## Supplementary material for "Phylogenetic and protein structure analyses provide insight into the evolution and diversification of the CD36 domain ‘apex’ among scavenger receptor class B proteins across Eukarya": Supplementary_File9_alphafold2_models.txt (part 76 of 114)

```
ATOM   1147  N   LYS A 150      21.484 -17.643 -10.612  1.00 73.31           N  
ATOM   1148  CA  LYS A 150      22.379 -18.484 -11.403  1.00 73.31           C  
ATOM   1149  C   LYS A 150      21.605 -19.584 -12.124  1.00 73.31           C  
ATOM   1150  CB  LYS A 150      23.462 -19.099 -10.516  1.00 73.31           C  
ATOM   1151  O   LYS A 150      21.838 -19.841 -13.307  1.00 73.31           O  
ATOM   1152  CG  LYS A 150      24.583 -19.778 -11.289  1.00 73.31           C  
ATOM   1153  CD  LYS A 150      25.668 -20.301 -10.356  1.00 73.31           C  
ATOM   1154  CE  LYS A 150      26.737 -21.072 -11.117  1.00 73.31           C  
ATOM   1155  NZ  LYS A 150      27.799 -21.593 -10.206  1.00 73.31           N  
ATOM   1156  N   ASN A 151      20.646 -20.160 -11.431  1.00 77.70           N  
ATOM   1157  CA  ASN A 151      20.029 -21.381 -11.936  1.00 77.70           C  
ATOM   1158  C   ASN A 151      18.530 -21.201 -12.158  1.00 77.70           C  
ATOM   1159  CB  ASN A 151      20.288 -22.549 -10.982  1.00 77.70           C  
ATOM   1160  O   ASN A 151      17.821 -22.165 -12.453  1.00 77.70           O  
ATOM   1161  CG  ASN A 151      21.765 -22.826 -10.786  1.00 77.70           C  
ATOM   1162  ND2 ASN A 151      22.135 -23.251  -9.583  1.00 77.70           N  
ATOM   1163  OD1 ASN A 151      22.568 -22.660 -11.708  1.00 77.70           O  
ATOM   1164  N   GLY A 152      18.123 -19.950 -11.941  1.00 78.93           N  
ATOM   1165  CA  GLY A 152      16.687 -19.763 -12.076  1.00 78.93           C  
ATOM   1166  C   GLY A 152      15.884 -20.569 -11.073  1.00 78.93           C  
ATOM   1167  O   GLY A 152      14.790 -21.043 -11.384  1.00 78.93           O  
ATOM   1168  N   ALA A 153      16.535 -20.803  -9.891  1.00 85.85           N  
ATOM   1169  CA  ALA A 153      15.854 -21.560  -8.844  1.00 85.85           C  
ATOM   1170  C   ALA A 153      14.662 -20.784  -8.292  1.00 85.85           C  
ATOM   1171  CB  ALA A 153      16.827 -21.906  -7.719  1.00 85.85           C  
ATOM   1172  O   ALA A 153      14.622 -19.554  -8.375  1.00 85.85           O  
ATOM   1173  N   LYS A 154      13.796 -21.535  -7.817  1.00 88.73           N  
ATOM   1174  CA  LYS A 154      12.655 -20.948  -7.121  1.00 88.73           C  
ATOM   1175  C   LYS A 154      13.102 -20.184  -5.877  1.00 88.73           C  
ATOM   1176  CB  LYS A 154      11.646 -22.030  -6.736  1.00 88.73           C  
ATOM   1177  O   LYS A 154      13.867 -20.707  -5.063  1.00 88.73           O  
ATOM   1178  CG  LYS A 154      10.327 -21.487  -6.206  1.00 88.73           C  
ATOM   1179  CD  LYS A 154       9.340 -22.609  -5.908  1.00 88.73           C  
ATOM   1180  CE  LYS A 154       8.034 -22.069  -5.341  1.00 88.73           C  
ATOM   1181  NZ  LYS A 154       7.052 -23.162  -5.073  1.00 88.73           N  
ATOM   1182  N   PRO A 155      12.645 -18.858  -5.765  1.00 90.31           N  
ATOM   1183  CA  PRO A 155      13.024 -18.102  -4.569  1.00 90.31           C  
ATOM   1184  C   PRO A 155      12.487 -18.725  -3.282  1.00 90.31           C  
ATOM   1185  CB  PRO A 155      12.400 -16.725  -4.810  1.00 90.31           C  
ATOM   1186  O   PRO A 155      11.331 -19.151  -3.234  1.00 90.31           O  
ATOM   1187  CG  PRO A 155      12.248 -16.629  -6.294  1.00 90.31           C  
ATOM   1188  CD  PRO A 155      11.933 -17.995  -6.830  1.00 90.31           C  
ATOM   1189  N   VAL A 156      13.446 -18.832  -2.308  1.00 91.98           N  
ATOM   1190  CA  VAL A 156      13.047 -19.242  -0.966  1.00 91.98           C  
ATOM   1191  C   VAL A 156      13.021 -18.027  -0.041  1.00 91.98           C  
ATOM   1192  CB  VAL A 156      13.992 -20.324  -0.398  1.00 91.98           C  
ATOM   1193  O   VAL A 156      14.058 -17.412   0.215  1.00 91.98           O  
ATOM   1194  CG1 VAL A 156      13.521 -20.783   0.980  1.00 91.98           C  
ATOM   1195  CG2 VAL A 156      14.083 -21.509  -1.358  1.00 91.98           C  
ATOM   1196  N   VAL A 157      11.769 -17.704   0.342  1.00 89.88           N  
ATOM   1197  CA  VAL A 157      11.611 -16.509   1.165  1.00 89.88           C  
ATOM   1198  C   VAL A 157      11.228 -16.910   2.588  1.00 89.88           C  
ATOM   1199  CB  VAL A 157      10.550 -15.552   0.578  1.00 89.88           C  
ATOM   1200  O   VAL A 157      10.274 -17.664   2.793  1.00 89.88           O  
ATOM   1201  CG1 VAL A 157      11.218 -14.378  -0.136  1.00 89.88           C  
ATOM   1202  CG2 VAL A 157       9.623 -16.303  -0.376  1.00 89.88           C  
ATOM   1203  N   GLN A 158      12.108 -16.362   3.533  1.00 90.97           N  
ATOM   1204  CA  GLN A 158      11.864 -16.625   4.948  1.00 90.97           C  
ATOM   1205  C   GLN A 158      11.300 -15.392   5.647  1.00 90.97           C  
ATOM   1206  CB  GLN A 158      13.150 -17.080   5.640  1.00 90.97           C  
ATOM   1207  O   GLN A 158      11.934 -14.335   5.661  1.00 90.97           O  
ATOM   1208  CG  GLN A 158      12.982 -17.360   7.127  1.00 90.97           C  
ATOM   1209  CD  GLN A 158      14.250 -17.889   7.771  1.00 90.97           C  
ATOM   1210  NE2 GLN A 158      14.094 -18.653   8.846  1.00 90.97           N  
ATOM   1211  OE1 GLN A 158      15.360 -17.613   7.306  1.00 90.97           O  
ATOM   1212  N   GLU A 159       9.995 -15.574   6.136  1.00 87.73           N  
ATOM   1213  CA  GLU A 159       9.431 -14.505   6.954  1.00 87.73           C  
ATOM   1214  C   GLU A 159      10.210 -14.338   8.256  1.00 87.73           C  
ATOM   1215  CB  GLU A 159       7.956 -14.779   7.255  1.00 87.73           C  
ATOM   1216  O   GLU A 159      10.483 -15.318   8.952  1.00 87.73           O  
ATOM   1217  CG  GLU A 159       7.256 -13.643   7.987  1.00 87.73           C  
ATOM   1218  CD  GLU A 159       5.796 -13.936   8.294  1.00 87.73           C  
ATOM   1219  OE1 GLU A 159       5.079 -13.022   8.760  1.00 87.73           O  
ATOM   1220  OE2 GLU A 159       5.366 -15.089   8.067  1.00 87.73           O  
ATOM   1221  N   LEU A 160      10.551 -13.112   8.567  1.00 86.17           N  
ATOM   1222  CA  LEU A 160      11.292 -12.826   9.790  1.00 86.17           C  
ATOM   1223  C   LEU A 160      10.346 -12.429  10.919  1.00 86.17           C  
ATOM   1224  CB  LEU A 160      12.314 -11.711   9.550  1.00 86.17           C  
ATOM   1225  O   LEU A 160       9.186 -12.089  10.672  1.00 86.17           O  
ATOM   1226  CG  LEU A 160      13.337 -11.957   8.440  1.00 86.17           C  
ATOM   1227  CD1 LEU A 160      14.269 -10.758   8.303  1.00 86.17           C  
ATOM   1228  CD2 LEU A 160      14.131 -13.230   8.717  1.00 86.17           C  
ATOM   1229  N   ARG A 161      10.916 -12.407  12.169  1.00 85.86           N  
ATOM   1230  CA  ARG A 161      10.129 -11.944  13.307  1.00 85.86           C  
ATOM   1231  C   ARG A 161       9.695 -10.494  13.118  1.00 85.86           C  
ATOM   1232  CB  ARG A 161      10.924 -12.088  14.606  1.00 85.86           C  
ATOM   1233  O   ARG A 161      10.440  -9.685  12.561  1.00 85.86           O  
ATOM   1234  CG  ARG A 161      11.178 -13.530  15.017  1.00 85.86           C  
ATOM   1235  CD  ARG A 161      11.811 -13.620  16.398  1.00 85.86           C  
ATOM   1236  NE  ARG A 161      13.176 -13.101  16.400  1.00 85.86           N  
ATOM   1237  NH1 ARG A 161      13.552 -13.519  18.641  1.00 85.86           N  
ATOM   1238  NH2 ARG A 161      15.196 -12.572  17.355  1.00 85.86           N  
ATOM   1239  CZ  ARG A 161      13.972 -13.065  17.465  1.00 85.86           C  
ATOM   1240  N   PRO A 162       8.418 -10.173  13.625  1.00 83.61           N  
ATOM   1241  CA  PRO A 162       7.939  -8.805  13.418  1.00 83.61           C  
ATOM   1242  C   PRO A 162       8.656  -7.788  14.304  1.00 83.61           C  
ATOM   1243  CB  PRO A 162       6.454  -8.892  13.779  1.00 83.61           C  
ATOM   1244  O   PRO A 162       9.077  -8.121  15.415  1.00 83.61           O  
ATOM   1245  CG  PRO A 162       6.362 -10.031  14.743  1.00 83.61           C  
ATOM   1246  CD  PRO A 162       7.391 -11.058  14.367  1.00 83.61           C  
ATOM   1247  N   VAL A 163       8.782  -6.632  13.672  1.00 81.33           N  
ATOM   1248  CA  VAL A 163       9.174  -5.453  14.436  1.00 81.33           C  
ATOM   1249  C   VAL A 163       7.929  -4.689  14.883  1.00 81.33           C  
ATOM   1250  CB  VAL A 163      10.101  -4.527  13.617  1.00 81.33           C  
ATOM   1251  O   VAL A 163       7.067  -4.362  14.064  1.00 81.33           O  
ATOM   1252  CG1 VAL A 163      10.463  -3.278  14.418  1.00 81.33           C  
ATOM   1253  CG2 VAL A 163      11.362  -5.277  13.191  1.00 81.33           C  
ATOM   1254  N   HIS A 164       7.838  -4.554  16.168  1.00 83.61           N  
ATOM   1255  CA  HIS A 164       6.691  -3.842  16.720  1.00 83.61           C  
ATOM   1256  C   HIS A 164       6.987  -2.354  16.873  1.00 83.61           C  
ATOM   1257  CB  HIS A 164       6.289  -4.439  18.070  1.00 83.61           C  
ATOM   1258  O   HIS A 164       7.924  -1.973  17.577  1.00 83.61           O  
ATOM   1259  CG  HIS A 164       6.032  -5.912  18.022  1.00 83.61           C  
ATOM   1260  CD2 HIS A 164       6.757  -6.956  18.487  1.00 83.61           C  
ATOM   1261  ND1 HIS A 164       4.908  -6.452  17.436  1.00 83.61           N  
ATOM   1262  CE1 HIS A 164       4.953  -7.769  17.543  1.00 83.61           C  
ATOM   1263  NE2 HIS A 164       6.065  -8.101  18.176  1.00 83.61           N  
ATOM   1264  N   ALA A 165       6.210  -1.607  16.035  1.00 78.87           N  
ATOM   1265  CA  ALA A 165       6.396  -0.158  16.066  1.00 78.87           C  
ATOM   1266  C   ALA A 165       5.072   0.560  16.311  1.00 78.87           C  
ATOM   1267  CB  ALA A 165       7.028   0.326  14.763  1.00 78.87           C  
ATOM   1268  O   ALA A 165       4.005  -0.054  16.248  1.00 78.87           O  
ATOM   1269  N   ALA A 166       5.260   1.727  16.733  1.00 79.79           N  
ATOM   1270  CA  ALA A 166       4.121   2.625  16.901  1.00 79.79           C  
ATOM   1271  C   ALA A 166       4.351   3.945  16.170  1.00 79.79           C  
ATOM   1272  CB  ALA A 166       3.858   2.880  18.383  1.00 79.79           C  
ATOM   1273  O   ALA A 166       5.437   4.525  16.250  1.00 79.79           O  
ATOM   1274  N   GLN A 167       3.367   4.258  15.301  1.00 77.80           N  
ATOM   1275  CA  GLN A 167       3.437   5.518  14.569  1.00 77.80           C  
ATOM   1276  C   GLN A 167       2.895   6.673  15.406  1.00 77.80           C  
ATOM   1277  CB  GLN A 167       2.665   5.417  13.252  1.00 77.80           C  
ATOM   1278  O   GLN A 167       1.780   6.599  15.927  1.00 77.80           O  
ATOM   1279  CG  GLN A 167       2.726   6.681  12.405  1.00 77.80           C  
ATOM   1280  CD  GLN A 167       1.881   6.587  11.148  1.00 77.80           C  
ATOM   1281  NE2 GLN A 167       2.034   7.560  10.257  1.00 77.80           N  
ATOM   1282  OE1 GLN A 167       1.098   5.647  10.980  1.00 77.80           O  
ATOM   1283  N   THR A 168       3.822   7.645  15.522  1.00 74.96           N  
ATOM   1284  CA  THR A 168       3.401   8.857  16.217  1.00 74.96           C  
ATOM   1285  C   THR A 168       3.337  10.039  15.254  1.00 74.96           C  
ATOM   1286  CB  THR A 168       4.352   9.191  17.382  1.00 74.96           C  
ATOM   1287  O   THR A 168       4.104  10.104  14.291  1.00 74.96           O  
ATOM   1288  CG2 THR A 168       4.415   8.046  18.387  1.00 74.96           C  
ATOM   1289  OG1 THR A 168       5.666   9.431  16.864  1.00 74.96           O  
ATOM   1290  N   SER A 169       2.398  10.733  15.426  1.00 71.94           N  
ATOM   1291  CA  SER A 169       2.225  11.925  14.602  1.00 71.94           C  
ATOM   1292  C   SER A 169       2.392  13.197  15.427  1.00 71.94           C  
ATOM   1293  CB  SER A 169       0.850  11.919  13.933  1.00 71.94           C  
ATOM   1294  O   SER A 169       1.868  13.294  16.539  1.00 71.94           O  
ATOM   1295  OG  SER A 169      -0.183  11.913  14.904  1.00 71.94           O  
ATOM   1296  N   GLU A 170       3.470  13.919  15.010  1.00 73.04           N  
ATOM   1297  CA  GLU A 170       3.669  15.228  15.625  1.00 73.04           C  
ATOM   1298  C   GLU A 170       3.191  16.348  14.706  1.00 73.04           C  
ATOM   1299  CB  GLU A 170       5.142  15.436  15.985  1.00 73.04           C  
ATOM   1300  O   GLU A 170       3.598  16.422  13.545  1.00 73.04           O  
ATOM   1301  CG  GLU A 170       5.629  14.545  17.119  1.00 73.04           C  
ATOM   1302  CD  GLU A 170       7.101  14.743  17.447  1.00 73.04           C  
ATOM   1303  OE1 GLU A 170       7.629  14.024  18.326  1.00 73.04           O  
ATOM   1304  OE2 GLU A 170       7.730  15.625  16.822  1.00 73.04           O  
ATOM   1305  N   ARG A 171       2.296  16.949  15.184  1.00 67.25           N  
ATOM   1306  CA  ARG A 171       1.784  18.097  14.442  1.00 67.25           C  
ATOM   1307  C   ARG A 171       2.552  19.366  14.798  1.00 67.25           C  
ATOM   1308  CB  ARG A 171       0.292  18.293  14.718  1.00 67.25           C  
ATOM   1309  O   ARG A 171       2.596  19.764  15.964  1.00 67.25           O  
ATOM   1310  CG  ARG A 171      -0.578  17.136  14.254  1.00 67.25           C  
ATOM   1311  CD  ARG A 171      -2.028  17.313  14.680  1.00 67.25           C  
ATOM   1312  NE  ARG A 171      -2.856  16.186  14.259  1.00 67.25           N  
ATOM   1313  NH1 ARG A 171      -3.989  16.004  16.264  1.00 67.25           N  
ATOM   1314  NH2 ARG A 171      -4.465  14.572  14.539  1.00 67.25           N  
ATOM   1315  CZ  ARG A 171      -3.768  15.590  15.022  1.00 67.25           C  
ATOM   1316  N   ILE A 172       3.460  19.738  13.749  1.00 63.71           N  
ATOM   1317  CA  ILE A 172       4.366  20.861  13.962  1.00 63.71           C  
ATOM   1318  C   ILE A 172       3.739  22.141  13.414  1.00 63.71           C  
ATOM   1319  CB  ILE A 172       5.740  20.612  13.301  1.00 63.71           C  
ATOM   1320  O   ILE A 172       3.346  22.196  12.246  1.00 63.71           O  
ATOM   1321  CG1 ILE A 172       6.345  19.296  13.806  1.00 63.71           C  
ATOM   1322  CG2 ILE A 172       6.687  21.786  13.565  1.00 63.71           C  
ATOM   1323  CD1 ILE A 172       7.553  18.825  13.009  1.00 63.71           C  
ATOM   1324  N   GLU A 173       3.540  23.015  14.291  1.00 57.42           N  
ATOM   1325  CA  GLU A 173       2.944  24.337  14.124  1.00 57.42           C  
ATOM   1326  C   GLU A 173       3.807  25.223  13.231  1.00 57.42           C  
ATOM   1327  CB  GLU A 173       2.732  25.007  15.484  1.00 57.42           C  
ATOM   1328  O   GLU A 173       3.288  26.063  12.492  1.00 57.42           O  
ATOM   1329  CG  GLU A 173       1.404  24.659  16.140  1.00 57.42           C  
ATOM   1330  CD  GLU A 173       1.168  25.399  17.447  1.00 57.42           C  
ATOM   1331  OE1 GLU A 173       0.122  25.169  18.095  1.00 57.42           O  
ATOM   1332  OE2 GLU A 173       2.037  26.217  17.826  1.00 57.42           O  
ATOM   1333  N   ALA A 174       5.202  24.838  13.064  1.00 46.64           N  
ATOM   1334  CA  ALA A 174       6.249  25.811  12.766  1.00 46.64           C  
ATOM   1335  C   ALA A 174       6.239  26.191  11.288  1.00 46.64           C  
ATOM   1336  CB  ALA A 174       7.616  25.259  13.161  1.00 46.64           C  
ATOM   1337  O   ALA A 174       6.735  27.256  10.911  1.00 46.64           O  
ATOM   1338  N   SER A 175       5.136  26.254  10.484  1.00 44.42           N  
ATOM   1339  CA  SER A 175       5.274  27.006   9.241  1.00 44.42           C  
ATOM   1340  C   SER A 175       3.940  27.603   8.805  1.00 44.42           C  
ATOM   1341  CB  SER A 175       5.828  26.112   8.131  1.00 44.42           C  
ATOM   1342  O   SER A 175       3.878  28.349   7.826  1.00 44.42           O  
ATOM   1343  OG  SER A 175       5.005  24.973   7.945  1.00 44.42           O  
ATOM   1344  N   VAL A 176       3.000  28.104   9.739  1.00 42.24           N  
ATOM   1345  CA  VAL A 176       2.064  29.137   9.308  1.00 42.24           C  
ATOM   1346  C   VAL A 176       1.840  30.137  10.440  1.00 42.24           C  
ATOM   1347  CB  VAL A 176       0.716  28.530   8.858  1.00 42.24           C  
ATOM   1348  O   VAL A 176       1.562  29.745  11.576  1.00 42.24           O  
ATOM   1349  CG1 VAL A 176       0.023  29.443   7.848  1.00 42.24           C  
ATOM   1350  CG2 VAL A 176       0.930  27.138   8.265  1.00 42.24           C  
ATOM   1351  N   ASP A 177       2.744  31.053  10.841  1.00 41.42           N  
ATOM   1352  CA  ASP A 177       2.596  32.458  11.207  1.00 41.42           C  
ATOM   1353  C   ASP A 177       1.142  32.908  11.081  1.00 41.42           C  
ATOM   1354  CB  ASP A 177       3.496  33.337  10.336  1.00 41.42           C  
ATOM   1355  O   ASP A 177       0.519  32.724  10.034  1.00 41.42           O  
ATOM   1356  CG  ASP A 177       4.426  34.221  11.149  1.00 41.42           C  
ATOM   1357  OD1 ASP A 177       4.242  34.331  12.380  1.00 41.42           O  
ATOM   1358  OD2 ASP A 177       5.350  34.815  10.551  1.00 41.42           O  
ATOM   1359  N   VAL A 178       0.082  33.242  12.273  1.00 43.46           N  
ATOM   1360  CA  VAL A 178      -0.261  34.295  13.223  1.00 43.46           C  
ATOM   1361  C   VAL A 178      -1.758  34.587  13.152  1.00 43.46           C  
ATOM   1362  CB  VAL A 178       0.547  35.584  12.958  1.00 43.46           C  
ATOM   1363  O   VAL A 178      -2.217  35.628  13.630  1.00 43.46           O  
ATOM   1364  CG1 VAL A 178       0.807  36.337  14.262  1.00 43.46           C  
ATOM   1365  CG2 VAL A 178       1.864  35.254  12.257  1.00 43.46           C  
ATOM   1366  N   ASP A 179      -2.888  33.843  13.646  1.00 52.06           N  
ATOM   1367  CA  ASP A 179      -4.157  33.869  14.366  1.00 52.06           C  
ATOM   1368  C   ASP A 179      -5.008  32.648  14.024  1.00 52.06           C  
ATOM   1369  CB  ASP A 179      -4.927  35.152  14.051  1.00 52.06           C  
ATOM   1370  O   ASP A 179      -5.459  32.498  12.886  1.00 52.06           O  
ATOM   1371  CG  ASP A 179      -4.212  36.405  14.526  1.00 52.06           C  
ATOM   1372  OD1 ASP A 179      -3.398  36.322  15.470  1.00 52.06           O  
ATOM   1373  OD2 ASP A 179      -4.468  37.486  13.952  1.00 52.06           O  
ATOM   1374  N   LYS A 180      -4.595  31.462  14.418  1.00 51.37           N  
ATOM   1375  CA  LYS A 180      -4.865  30.049  14.673  1.00 51.37           C  
ATOM   1376  C   LYS A 180      -6.037  29.554  13.830  1.00 51.37           C  
ATOM   1377  CB  LYS A 180      -5.150  29.816  16.157  1.00 51.37           C  
ATOM   1378  O   LYS A 180      -6.142  28.358  13.546  1.00 51.37           O  
ATOM   1379  CG  LYS A 180      -3.938  29.999  17.057  1.00 51.37           C  
ATOM   1380  CD  LYS A 180      -4.215  29.514  18.474  1.00 51.37           C  
ATOM   1381  CE  LYS A 180      -3.014  29.732  19.385  1.00 51.37           C  
ATOM   1382  NZ  LYS A 180      -3.289  29.279  20.782  1.00 51.37           N  
ATOM   1383  N   TRP A 181      -6.300  30.051  12.535  1.00 51.48           N  
ATOM   1384  CA  TRP A 181      -7.424  29.907  11.617  1.00 51.48           C  
ATOM   1385  C   TRP A 181      -7.529  31.114  10.691  1.00 51.48           C  
ATOM   1386  CB  TRP A 181      -8.733  29.727  12.392  1.00 51.48           C  
ATOM   1387  O   TRP A 181      -7.367  32.256  11.128  1.00 51.48           O  
ATOM   1388  CG  TRP A 181      -8.750  28.524  13.287  1.00 51.48           C  
ATOM   1389  CD1 TRP A 181      -8.170  28.405  14.519  1.00 51.48           C  
ATOM   1390  CD2 TRP A 181      -9.376  27.267  13.015  1.00 51.48           C  
ATOM   1391  CE2 TRP A 181      -9.135  26.431  14.128  1.00 51.48           C  
ATOM   1392  CE3 TRP A 181     -10.118  26.765  11.937  1.00 51.48           C  
ATOM   1393  NE1 TRP A 181      -8.398  27.149  15.030  1.00 51.48           N  
ATOM   1394  CH2 TRP A 181     -10.335  24.653  13.126  1.00 51.48           C  
ATOM   1395  CZ2 TRP A 181      -9.612  25.119  14.194  1.00 51.48           C  
ATOM   1396  CZ3 TRP A 181     -10.591  25.460  12.004  1.00 51.48           C  
ATOM   1397  N   ASN A 182      -7.280  30.720   9.476  1.00 53.32           N  
ATOM   1398  CA  ASN A 182      -7.545  31.892   8.648  1.00 53.32           C  
ATOM   1399  C   ASN A 182      -9.002  32.334   8.753  1.00 53.32           C  
ATOM   1400  CB  ASN A 182      -7.179  31.612   7.189  1.00 53.32           C  
ATOM   1401  O   ASN A 182      -9.770  31.773   9.537  1.00 53.32           O  
ATOM   1402  CG  ASN A 182      -8.086  30.580   6.547  1.00 53.32           C  
ATOM   1403  ND2 ASN A 182      -7.671  30.058   5.399  1.00 53.32           N  
ATOM   1404  OD1 ASN A 182      -9.151  30.255   7.079  1.00 53.32           O  
ATOM   1405  N   ASN A 183      -9.447  33.389   8.495  1.00 53.72           N  
ATOM   1406  CA  ASN A 183     -10.772  33.998   8.561  1.00 53.72           C  
ATOM   1407  C   ASN A 183     -11.844  33.072   7.993  1.00 53.72           C  
ATOM   1408  CB  ASN A 183     -10.784  35.339   7.825  1.00 53.72           C  
ATOM   1409  O   ASN A 183     -13.035  33.273   8.235  1.00 53.72           O  
ATOM   1410  CG  ASN A 183      -9.882  36.370   8.474  1.00 53.72           C  
ATOM   1411  ND2 ASN A 183      -9.485  37.379   7.706  1.00 53.72           N  
ATOM   1412  OD1 ASN A 183      -9.544  36.261   9.655  1.00 53.72           O  
ATOM   1413  N   GLU A 184     -11.388  31.959   7.351  1.00 51.16           N  
ATOM   1414  CA  GLU A 184     -12.344  30.991   6.821  1.00 51.16           C  
ATOM   1415  C   GLU A 184     -12.515  29.808   7.770  1.00 51.16           C  
ATOM   1416  CB  GLU A 184     -11.901  30.499   5.441  1.00 51.16           C  
ATOM   1417  O   GLU A 184     -13.324  28.914   7.515  1.00 51.16           O  
ATOM   1418  CG  GLU A 184     -11.941  31.573   4.363  1.00 51.16           C  
ATOM   1419  CD  GLU A 184     -11.051  31.260   3.171  1.00 51.16           C  
ATOM   1420  OE1 GLU A 184     -10.897  32.129   2.283  1.00 51.16           O  
ATOM   1421  OE2 GLU A 184     -10.504  30.135   3.123  1.00 51.16           O  
ATOM   1422  N   GLY A 185     -11.681  29.860   8.907  1.00 54.32           N  
ATOM   1423  CA  GLY A 185     -11.791  28.773   9.867  1.00 54.32           C  
ATOM   1424  C   GLY A 185     -10.966  27.557   9.488  1.00 54.32           C  
ATOM   1425  O   GLY A 185     -11.273  26.438   9.904  1.00 54.32           O  
ATOM   1426  N   ILE A 186      -9.963  27.680   8.549  1.00 58.94           N  
ATOM   1427  CA  ILE A 186      -9.085  26.627   8.050  1.00 58.94           C  
ATOM   1428  C   ILE A 186      -7.732  26.706   8.755  1.00 58.94           C  
ATOM   1429  CB  ILE A 186      -8.898  26.726   6.519  1.00 58.94           C  
ATOM   1430  O   ILE A 186      -7.130  27.779   8.837  1.00 58.94           O  
ATOM   1431  CG1 ILE A 186     -10.251  26.615   5.808  1.00 58.94           C  
ATOM   1432  CG2 ILE A 186      -7.929  25.649   6.023  1.00 58.94           C  
ATOM   1433  CD1 ILE A 186     -10.181  26.846   4.304  1.00 58.94           C  
ATOM   1434  N   ALA A 187      -7.259  25.604   9.347  1.00 59.85           N  
ATOM   1435  CA  ALA A 187      -5.937  25.482   9.957  1.00 59.85           C  
ATOM   1436  C   ALA A 187      -5.004  24.649   9.083  1.00 59.85           C  
ATOM   1437  CB  ALA A 187      -6.048  24.866  11.349  1.00 59.85           C  
ATOM   1438  O   ALA A 187      -5.412  23.624   8.530  1.00 59.85           O  
ATOM   1439  N   HIS A 188      -3.823  25.256   8.842  1.00 62.08           N  
ATOM   1440  CA  HIS A 188      -2.773  24.556   8.110  1.00 62.08           C  
ATOM   1441  C   HIS A 188      -1.678  24.066   9.051  1.00 62.08           C  
ATOM   1442  CB  HIS A 188      -2.174  25.464   7.035  1.00 62.08           C  
ATOM   1443  O   HIS A 188      -1.251  24.797   9.948  1.00 62.08           O  
ATOM   1444  CG  HIS A 188      -3.147  25.854   5.968  1.00 62.08           C  
ATOM   1445  CD2 HIS A 188      -3.402  25.310   4.755  1.00 62.08           C  
ATOM   1446  ND1 HIS A 188      -3.997  26.932   6.094  1.00 62.08           N  
ATOM   1447  CE1 HIS A 188      -4.735  27.033   5.001  1.00 62.08           C  
ATOM   1448  NE2 HIS A 188      -4.394  26.061   4.173  1.00 62.08           N  
ATOM   1449  N   TRP A 189      -1.337  22.754   8.926  1.00 63.60           N  
ATOM   1450  CA  TRP A 189      -0.262  22.264   9.781  1.00 63.60           C  
ATOM   1451  C   TRP A 189       0.674  21.342   9.006  1.00 63.60           C  
ATOM   1452  CB  TRP A 189      -0.834  21.527  10.996  1.00 63.60           C  
ATOM   1453  O   TRP A 189       0.337  20.883   7.912  1.00 63.60           O  
ATOM   1454  CG  TRP A 189      -1.463  20.207  10.666  1.00 63.60           C  
ATOM   1455  CD1 TRP A 189      -0.867  18.977  10.705  1.00 63.60           C  
ATOM   1456  CD2 TRP A 189      -2.812  19.986  10.243  1.00 63.60           C  
ATOM   1457  CE2 TRP A 189      -2.965  18.596  10.043  1.00 63.60           C  
ATOM   1458  CE3 TRP A 189      -3.908  20.829  10.014  1.00 63.60           C  
ATOM   1459  NE1 TRP A 189      -1.765  18.004  10.331  1.00 63.60           N  
ATOM   1460  CH2 TRP A 189      -5.227  18.877   9.407  1.00 63.60           C  
ATOM   1461  CZ2 TRP A 189      -4.172  18.030   9.624  1.00 63.60           C  
ATOM   1462  CZ3 TRP A 189      -5.107  20.264   9.597  1.00 63.60           C  
ATOM   1463  N   ASN A 190       1.868  21.255   9.507  1.00 65.36           N  
ATOM   1464  CA  ASN A 190       2.780  20.201   9.078  1.00 65.36           C  
ATOM   1465  C   ASN A 190       2.789  19.033  10.060  1.00 65.36           C  
ATOM   1466  CB  ASN A 190       4.195  20.756   8.900  1.00 65.36           C  
ATOM   1467  O   ASN A 190       2.799  19.238  11.275  1.00 65.36           O  
ATOM   1468  CG  ASN A 190       4.362  21.526   7.605  1.00 65.36           C  
ATOM   1469  ND2 ASN A 190       5.480  22.231   7.474  1.00 65.36           N  
ATOM   1470  OD1 ASN A 190       3.493  21.489   6.730  1.00 65.36           O  
ATOM   1471  N   GLU A 191       2.547  17.911   9.530  1.00 67.15           N  
ATOM   1472  CA  GLU A 191       2.537  16.701  10.347  1.00 67.15           C  
ATOM   1473  C   GLU A 191       3.760  15.834  10.063  1.00 67.15           C  
ATOM   1474  CB  GLU A 191       1.256  15.900  10.104  1.00 67.15           C  
ATOM   1475  O   GLU A 191       4.133  15.636   8.905  1.00 67.15           O  
ATOM   1476  CG  GLU A 191       1.124  14.669  10.989  1.00 67.15           C  
ATOM   1477  CD  GLU A 191      -0.184  13.920  10.785  1.00 67.15           C  
ATOM   1478  OE1 GLU A 191      -0.349  12.819  11.358  1.00 67.15           O  
ATOM   1479  OE2 GLU A 191      -1.050  14.439  10.046  1.00 67.15           O  
ATOM   1480  N   THR A 192       4.383  15.551  11.164  1.00 70.38           N  
ATOM   1481  CA  THR A 192       5.497  14.613  11.080  1.00 70.38           C  
ATOM   1482  C   THR A 192       5.132  13.281  11.730  1.00 70.38           C  
ATOM   1483  CB  THR A 192       6.760  15.185  11.749  1.00 70.38           C  
ATOM   1484  O   THR A 192       4.692  13.246  12.881  1.00 70.38           O  
ATOM   1485  CG2 THR A 192       7.958  14.263  11.542  1.00 70.38           C  
ATOM   1486  OG1 THR A 192       7.056  16.467  11.182  1.00 70.38           O  
ATOM   1487  N   ASN A 193       5.175  12.258  10.939  1.00 68.43           N  
ATOM   1488  CA  ASN A 193       4.945  10.906  11.436  1.00 68.43           C  
ATOM   1489  C   ASN A 193       6.257  10.189  11.740  1.00 68.43           C  
ATOM   1490  CB  ASN A 193       4.118  10.099  10.433  1.00 68.43           C  
ATOM   1491  O   ASN A 193       7.185  10.215  10.930  1.00 68.43           O  
ATOM   1492  CG  ASN A 193       2.733  10.675  10.220  1.00 68.43           C  
ATOM   1493  ND2 ASN A 193       2.328  10.796   8.961  1.00 68.43           N  
ATOM   1494  OD1 ASN A 193       2.032  11.010  11.178  1.00 68.43           O  
ATOM   1495  N   THR A 194       6.310   9.780  12.982  1.00 72.49           N  
ATOM   1496  CA  THR A 194       7.507   9.068  13.418  1.00 72.49           C  
ATOM   1497  C   THR A 194       7.158   7.657  13.882  1.00 72.49           C  
ATOM   1498  CB  THR A 194       8.223   9.823  14.554  1.00 72.49           C  
ATOM   1499  O   THR A 194       6.146   7.452  14.557  1.00 72.49           O  
ATOM   1500  CG2 THR A 194       9.559   9.170  14.890  1.00 72.49           C  
ATOM   1501  OG1 THR A 194       8.454  11.177  14.148  1.00 72.49           O  
ATOM   1502  N   PHE A 195       7.890   6.724  13.415  1.00 72.01           N  
ATOM   1503  CA  PHE A 195       7.747   5.352  13.886  1.00 72.01           C  
ATOM   1504  C   PHE A 195       8.789   5.033  14.952  1.00 72.01           C  
ATOM   1505  CB  PHE A 195       7.870   4.366  12.720  1.00 72.01           C  
ATOM   1506  O   PHE A 195       9.981   5.278  14.754  1.00 72.01           O  
ATOM   1507  CG  PHE A 195       6.719   4.423  11.753  1.00 72.01           C  
ATOM   1508  CD1 PHE A 195       5.609   3.605  11.923  1.00 72.01           C  
ATOM   1509  CD2 PHE A 195       6.747   5.295  10.672  1.00 72.01           C  
ATOM   1510  CE1 PHE A 195       4.541   3.655  11.030  1.00 72.01           C  
ATOM   1511  CE2 PHE A 195       5.684   5.351   9.775  1.00 72.01           C  
ATOM   1512  CZ  PHE A 195       4.583   4.529   9.955  1.00 72.01           C  
ATOM   1513  N   VAL A 196       8.204   4.696  16.146  1.00 73.65           N  
ATOM   1514  CA  VAL A 196       9.082   4.311  17.245  1.00 73.65           C  
ATOM   1515  C   VAL A 196       8.820   2.857  17.631  1.00 73.65           C  
ATOM   1516  CB  VAL A 196       8.891   5.230  18.473  1.00 73.65           C  
ATOM   1517  O   VAL A 196       7.746   2.318  17.353  1.00 73.65           O  
ATOM   1518  CG1 VAL A 196       9.301   6.664  18.142  1.00 73.65           C  
ATOM   1519  CG2 VAL A 196       7.442   5.183  18.954  1.00 73.65           C  
ATOM   1520  N   PHE A 197       9.822   2.181  18.177  1.00 73.04           N  
ATOM   1521  CA  PHE A 197       9.656   0.808  18.639  1.00 73.04           C  
ATOM   1522  C   PHE A 197       8.681   0.744  19.809  1.00 73.04           C  
ATOM   1523  CB  PHE A 197      11.006   0.210  19.047  1.00 73.04           C  
ATOM   1524  O   PHE A 197       8.727   1.586  20.708  1.00 73.04           O  
ATOM   1525  CG  PHE A 197      11.947  -0.010  17.894  1.00 73.04           C  
ATOM   1526  CD1 PHE A 197      11.550  -0.749  16.786  1.00 73.04           C  
ATOM   1527  CD2 PHE A 197      13.229   0.524  17.917  1.00 73.04           C  
ATOM   1528  CE1 PHE A 197      12.419  -0.954  15.716  1.00 73.04           C  
ATOM   1529  CE2 PHE A 197      14.103   0.323  16.852  1.00 73.04           C  
ATOM   1530  CZ  PHE A 197      13.696  -0.417  15.753  1.00 73.04           C  
ATOM   1531  N   ALA A 198       7.697  -0.127  19.615  1.00 65.88           N  
ATOM   1532  CA  ALA A 198       6.706  -0.314  20.672  1.00 65.88           C  
ATOM   1533  C   ALA A 198       7.360  -0.825  21.953  1.00 65.88           C  
ATOM   1534  CB  ALA A 198       5.615  -1.278  20.214  1.00 65.88           C  
ATOM   1535  O   ALA A 198       6.958  -0.447  23.056  1.00 65.88           O  
ATOM   1536  N   ASP A 199       8.413  -1.661  21.825  1.00 63.67           N  
ATOM   1537  CA  ASP A 199       9.225  -2.177  22.923  1.00 63.67           C  
ATOM   1538  C   ASP A 199      10.650  -1.633  22.855  1.00 63.67           C  
ATOM   1539  CB  ASP A 199       9.244  -3.707  22.902  1.00 63.67           C  
ATOM   1540  O   ASP A 199      11.165  -1.359  21.769  1.00 63.67           O  
ATOM   1541  CG  ASP A 199       9.744  -4.311  24.202  1.00 63.67           C  
ATOM   1542  OD1 ASP A 199      10.266  -3.566  25.060  1.00 63.67           O  
ATOM   1543  OD2 ASP A 199       9.618  -5.543  24.370  1.00 63.67           O  
ATOM   1544  N   LYS A 200      11.148  -1.121  24.002  1.00 60.80           N  
ATOM   1545  CA  LYS A 200      12.454  -0.476  24.095  1.00 60.80           C  
ATOM   1546  C   LYS A 200      13.549  -1.365  23.512  1.00 60.80           C  
ATOM   1547  CB  LYS A 200      12.779  -0.129  25.549  1.00 60.80           C  
ATOM   1548  O   LYS A 200      14.506  -0.868  22.915  1.00 60.80           O  
ATOM   1549  CG  LYS A 200      11.961   1.026  26.107  1.00 60.80           C  
ATOM   1550  CD  LYS A 200      12.444   1.434  27.493  1.00 60.80           C  
ATOM   1551  CE  LYS A 200      11.599   2.562  28.071  1.00 60.80           C  
ATOM   1552  NZ  LYS A 200      12.067   2.963  29.431  1.00 60.80           N  
ATOM   1553  N   ASP A 201      13.300  -2.711  23.321  1.00 68.51           N  
ATOM   1554  CA  ASP A 201      14.516  -3.436  22.965  1.00 68.51           C  
ATOM   1555  C   ASP A 201      14.308  -4.269  21.702  1.00 68.51           C  
ATOM   1556  CB  ASP A 201      14.963  -4.335  24.120  1.00 68.51           C  
ATOM   1557  O   ASP A 201      14.267  -5.499  21.763  1.00 68.51           O  
ATOM   1558  CG  ASP A 201      16.386  -4.839  23.963  1.00 68.51           C  
ATOM   1559  OD1 ASP A 201      17.043  -4.505  22.953  1.00 68.51           O  
ATOM   1560  OD2 ASP A 201      16.854  -5.579  24.855  1.00 68.51           O  
ATOM   1561  N   GLU A 202      14.024  -3.609  20.561  1.00 72.27           N  
ATOM   1562  CA  GLU A 202      13.960  -4.368  19.315  1.00 72.27           C  
ATOM   1563  C   GLU A 202      15.050  -3.926  18.343  1.00 72.27           C  
ATOM   1564  CB  GLU A 202      12.582  -4.218  18.665  1.00 72.27           C  
ATOM   1565  O   GLU A 202      14.951  -4.170  17.139  1.00 72.27           O  
ATOM   1566  CG  GLU A 202      11.455  -4.866  19.455  1.00 72.27           C  
ATOM   1567  CD  GLU A 202      10.137  -4.907  18.698  1.00 72.27           C  
ATOM   1568  OE1 GLU A 202       9.224  -5.659  19.107  1.00 72.27           O  
ATOM   1569  OE2 GLU A 202      10.017  -4.181  17.685  1.00 72.27           O  
ATOM   1570  N   THR A 203      16.068  -3.158  18.936  1.00 71.90           N  
ATOM   1571  CA  THR A 203      17.157  -2.622  18.127  1.00 71.90           C  
ATOM   1572  C   THR A 203      17.933  -3.747  17.450  1.00 71.90           C  
ATOM   1573  CB  THR A 203      18.118  -1.771  18.978  1.00 71.90           C  
ATOM   1574  O   THR A 203      18.422  -3.585  16.330  1.00 71.90           O  
ATOM   1575  CG2 THR A 203      19.076  -0.975  18.097  1.00 71.90           C  
ATOM   1576  OG1 THR A 203      17.357  -0.861  19.782  1.00 71.90           O  
ATOM   1577  N   ASN A 204      17.978  -4.906  18.199  1.00 75.04           N  
ATOM   1578  CA  ASN A 204      18.705  -6.040  17.640  1.00 75.04           C  
ATOM   1579  C   ASN A 204      18.082  -6.515  16.330  1.00 75.04           C  
ATOM   1580  CB  ASN A 204      18.763  -7.190  18.647  1.00 75.04           C  
ATOM   1581  O   ASN A 204      18.790  -6.968  15.429  1.00 75.04           O  
ATOM   1582  CG  ASN A 204      18.961  -6.710  20.072  1.00 75.04           C  
ATOM   1583  ND2 ASN A 204      18.371  -7.421  21.025  1.00 75.04           N  
ATOM   1584  OD1 ASN A 204      19.639  -5.707  20.313  1.00 75.04           O  
ATOM   1585  N   LEU A 205      16.691  -6.379  16.282  1.00 73.96           N  
ATOM   1586  CA  LEU A 205      16.004  -6.806  15.068  1.00 73.96           C  
ATOM   1587  C   LEU A 205      16.350  -5.892  13.897  1.00 73.96           C  
ATOM   1588  CB  LEU A 205      14.489  -6.823  15.287  1.00 73.96           C  
ATOM   1589  O   LEU A 205      16.348  -6.327  12.743  1.00 73.96           O  
ATOM   1590  CG  LEU A 205      13.960  -7.854  16.286  1.00 73.96           C  
ATOM   1591  CD1 LEU A 205      12.461  -7.668  16.494  1.00 73.96           C  
ATOM   1592  CD2 LEU A 205      14.268  -9.269  15.807  1.00 73.96           C  
ATOM   1593  N   LEU A 206      16.649  -4.603  14.243  1.00 68.15           N  
ATOM   1594  CA  LEU A 206      16.977  -3.621  13.215  1.00 68.15           C  
ATOM   1595  C   LEU A 206      18.365  -3.881  12.639  1.00 68.15           C  
ATOM   1596  CB  LEU A 206      16.906  -2.202  13.786  1.00 68.15           C  
ATOM   1597  O   LEU A 206      18.664  -3.464  11.517  1.00 68.15           O  
ATOM   1598  CG  LEU A 206      15.510  -1.676  14.122  1.00 68.15           C  
ATOM   1599  CD1 LEU A 206      15.605  -0.298  14.768  1.00 68.15           C  
ATOM   1600  CD2 LEU A 206      14.640  -1.627  12.871  1.00 68.15           C  
ATOM   1601  N   GLN A 207      19.169  -4.646  13.309  1.00 70.70           N  
ATOM   1602  CA  GLN A 207      20.535  -4.905  12.866  1.00 70.70           C  
ATOM   1603  C   GLN A 207      20.616  -6.200  12.062  1.00 70.70           C  
ATOM   1604  CB  GLN A 207      21.484  -4.970  14.064  1.00 70.70           C  
ATOM   1605  O   GLN A 207      21.671  -6.533  11.518  1.00 70.70           O  
ATOM   1606  CG  GLN A 207      21.615  -3.653  14.817  1.00 70.70           C  
ATOM   1607  CD  GLN A 207      22.170  -2.536  13.954  1.00 70.70           C  
ATOM   1608  NE2 GLN A 207      21.725  -1.311  14.212  1.00 70.70           N  
ATOM   1609  OE1 GLN A 207      22.992  -2.772  13.063  1.00 70.70           O  
ATOM   1610  N   GLN A 208      19.450  -6.886  12.015  1.00 72.56           N  
ATOM   1611  CA  GLN A 208      19.427  -8.148  11.282  1.00 72.56           C  
ATOM   1612  C   GLN A 208      19.583  -7.916   9.782  1.00 72.56           C  
ATOM   1613  CB  GLN A 208      18.130  -8.908  11.564  1.00 72.56           C  
ATOM   1614  O   GLN A 208      18.966  -7.008   9.221  1.00 72.56           O  
ATOM   1615  CG  GLN A 208      18.105 -10.316  10.985  1.00 72.56           C  
ATOM   1616  CD  GLN A 208      16.821 -11.060  11.305  1.00 72.56           C  
ATOM   1617  NE2 GLN A 208      16.726 -12.303  10.846  1.00 72.56           N  
ATOM   1618  OE1 GLN A 208      15.923 -10.521  11.959  1.00 72.56           O  
ATOM   1619  N   LYS A 209      20.523  -8.625   9.164  1.00 71.30           N  
ATOM   1620  CA  LYS A 209      20.782  -8.550   7.729  1.00 71.30           C  
ATOM   1621  C   LYS A 209      19.693  -9.266   6.936  1.00 71.30           C  
ATOM   1622  CB  LYS A 209      22.151  -9.147   7.398  1.00 71.30           C  
ATOM   1623  O   LYS A 209      19.347 -10.410   7.240  1.00 71.30           O  
ATOM   1624  CG  LYS A 209      23.324  -8.338   7.932  1.00 71.30           C  
ATOM   1625  CD  LYS A 209      24.657  -8.948   7.518  1.00 71.30           C  
ATOM   1626  CE  LYS A 209      25.832  -8.160   8.081  1.00 71.30           C  
ATOM   1627  NZ  LYS A 209      27.141  -8.783   7.721  1.00 71.30           N  
ATOM   1628  N   VAL A 210      19.078  -8.514   6.068  1.00 74.17           N  
ATOM   1629  CA  VAL A 210      17.994  -9.062   5.258  1.00 74.17           C  
ATOM   1630  C   VAL A 210      18.336  -8.925   3.776  1.00 74.17           C  
ATOM   1631  CB  VAL A 210      16.650  -8.363   5.562  1.00 74.17           C  
ATOM   1632  O   VAL A 210      18.891  -7.909   3.352  1.00 74.17           O  
ATOM   1633  CG1 VAL A 210      15.521  -8.985   4.742  1.00 74.17           C  
ATOM   1634  CG2 VAL A 210      16.335  -8.440   7.055  1.00 74.17           C  
ATOM   1635  N   ILE A 211      18.141 -10.030   3.059  1.00 78.78           N  
ATOM   1636  CA  ILE A 211      18.326 -10.002   1.612  1.00 78.78           C  
ATOM   1637  C   ILE A 211      16.978  -9.805   0.923  1.00 78.78           C  
ATOM   1638  CB  ILE A 211      19.005 -11.294   1.104  1.00 78.78           C  
ATOM   1639  O   ILE A 211      16.084 -10.646   1.042  1.00 78.78           O  
ATOM   1640  CG1 ILE A 211      20.354 -11.499   1.803  1.00 78.78           C  
ATOM   1641  CG2 ILE A 211      19.176 -11.252  -0.417  1.00 78.78           C  
ATOM   1642  CD1 ILE A 211      20.996 -12.851   1.525  1.00 78.78           C  
ATOM   1643  N   VAL A 212      16.796  -8.635   0.250  1.00 72.42           N  
ATOM   1644  CA  VAL A 212      15.549  -8.319  -0.438  1.00 72.42           C  
ATOM   1645  C   VAL A 212      15.845  -7.886  -1.872  1.00 72.42           C  
ATOM   1646  CB  VAL A 212      14.757  -7.216   0.299  1.00 72.42           C  
ATOM   1647  O   VAL A 212      16.941  -7.406  -2.169  1.00 72.42           O  
ATOM   1648  CG1 VAL A 212      14.310  -7.701   1.677  1.00 72.42           C  
ATOM   1649  CG2 VAL A 212      15.600  -5.948   0.423  1.00 72.42           C  
ATOM   1650  N   PRO A 213      14.901  -8.191  -2.759  1.00 71.49           N  
ATOM   1651  CA  PRO A 213      15.101  -7.675  -4.115  1.00 71.49           C  
ATOM   1652  C   PRO A 213      15.284  -6.160  -4.149  1.00 71.49           C  
ATOM   1653  CB  PRO A 213      13.818  -8.087  -4.841  1.00 71.49           C  
ATOM   1654  O   PRO A 213      14.689  -5.444  -3.339  1.00 71.49           O  
ATOM   1655  CG  PRO A 213      13.270  -9.220  -4.036  1.00 71.49           C  
ATOM   1656  CD  PRO A 213      13.643  -9.007  -2.597  1.00 71.49           C  
ATOM   1657  N   ASN A 214      16.189  -5.769  -4.985  1.00 68.48           N  
ATOM   1658  CA  ASN A 214      16.423  -4.341  -5.173  1.00 68.48           C  
ATOM   1659  C   ASN A 214      15.215  -3.652  -5.800  1.00 68.48           C  
ATOM   1660  CB  ASN A 214      17.671  -4.110  -6.028  1.00 68.48           C  
ATOM   1661  O   ASN A 214      14.976  -3.783  -7.002  1.00 68.48           O  
ATOM   1662  CG  ASN A 214      18.122  -2.663  -6.024  1.00 68.48           C  
ATOM   1663  ND2 ASN A 214      19.432  -2.450  -6.041  1.00 68.48           N  
ATOM   1664  OD1 ASN A 214      17.299  -1.743  -6.005  1.00 68.48           O  
ATOM   1665  N   LEU A 215      14.501  -2.981  -4.995  1.00 64.47           N  
ATOM   1666  CA  LEU A 215      13.230  -2.387  -5.395  1.00 64.47           C  
ATOM   1667  C   LEU A 215      13.440  -1.323  -6.466  1.00 64.47           C  
ATOM   1668  CB  LEU A 215      12.519  -1.776  -4.184  1.00 64.47           C  
ATOM   1669  O   LEU A 215      12.638  -1.205  -7.396  1.00 64.47           O  
ATOM   1670  CG  LEU A 215      12.037  -2.757  -3.115  1.00 64.47           C  
ATOM   1671  CD1 LEU A 215      11.477  -2.001  -1.915  1.00 64.47           C  
ATOM   1672  CD2 LEU A 215      10.991  -3.705  -3.691  1.00 64.47           C  
ATOM   1673  N   ALA A 216      14.484  -0.605  -6.349  1.00 58.77           N  
ATOM   1674  CA  ALA A 216      14.769   0.457  -7.311  1.00 58.77           C  
ATOM   1675  C   ALA A 216      15.052  -0.119  -8.695  1.00 58.77           C  
ATOM   1676  CB  ALA A 216      15.950   1.301  -6.837  1.00 58.77           C  
ATOM   1677  O   ALA A 216      14.570   0.405  -9.702  1.00 58.77           O  
ATOM   1678  N   LEU A 217      15.801  -1.158  -8.656  1.00 61.56           N  
ATOM   1679  CA  LEU A 217      16.156  -1.775  -9.929  1.00 61.56           C  
ATOM   1680  C   LEU A 217      14.961  -2.509 -10.529  1.00 61.56           C  
ATOM   1681  CB  LEU A 217      17.326  -2.745  -9.748  1.00 61.56           C  
ATOM   1682  O   LEU A 217      14.860  -2.646 -11.751  1.00 61.56           O  
ATOM   1683  CG  LEU A 217      18.714  -2.116  -9.618  1.00 61.56           C  
ATOM   1684  CD1 LEU A 217      19.730  -3.160  -9.166  1.00 61.56           C  
ATOM   1685  CD2 LEU A 217      19.141  -1.485 -10.940  1.00 61.56           C  
ATOM   1686  N   LEU A 218      14.102  -2.918  -9.621  1.00 64.12           N  
ATOM   1687  CA  LEU A 218      12.966  -3.702 -10.094  1.00 64.12           C  
ATOM   1688  C   LEU A 218      11.754  -2.811 -10.339  1.00 64.12           C  
ATOM   1689  CB  LEU A 218      12.614  -4.798  -9.084  1.00 64.12           C  
ATOM   1690  O   LEU A 218      10.704  -3.289 -10.775  1.00 64.12           O  
ATOM   1691  CG  LEU A 218      13.641  -5.919  -8.914  1.00 64.12           C  
ATOM   1692  CD1 LEU A 218      13.273  -6.798  -7.723  1.00 64.12           C  
ATOM   1693  CD2 LEU A 218      13.741  -6.751 -10.188  1.00 64.12           C  
ATOM   1694  N   SER A 219      11.967  -1.576 -10.179  1.00 57.86           N  
ATOM   1695  CA  SER A 219      10.884  -0.620 -10.382  1.00 57.86           C  
ATOM   1696  C   SER A 219      10.690  -0.310 -11.863  1.00 57.86           C  
ATOM   1697  CB  SER A 219      11.159   0.674  -9.614  1.00 57.86           C  
ATOM   1698  O   SER A 219      11.497  -0.722 -12.699  1.00 57.86           O  
ATOM   1699  OG  SER A 219      12.287   1.346 -10.148  1.00 57.86           O  
ATOM   1700  N   THR A 220       9.579   0.263 -12.217  1.00 57.13           N  
ATOM   1701  CA  THR A 220       9.279   0.719 -13.569  1.00 57.13           C  
ATOM   1702  C   THR A 220       9.357   2.241 -13.656  1.00 57.13           C  
ATOM   1703  CB  THR A 220       7.886   0.247 -14.023  1.00 57.13           C  
ATOM   1704  O   THR A 220       9.104   2.938 -12.671  1.00 57.13           O  
ATOM   1705  CG2 THR A 220       7.833  -1.272 -14.144  1.00 57.13           C  
ATOM   1706  OG1 THR A 220       6.908   0.673 -13.065  1.00 57.13           O  
ATOM   1707  N   ILE A 221       9.943   2.668 -14.751  1.00 53.44           N  
ATOM   1708  CA  ILE A 221       9.976   4.105 -15.001  1.00 53.44           C  
ATOM   1709  C   ILE A 221       9.131   4.434 -16.229  1.00 53.44           C  
ATOM   1710  CB  ILE A 221      11.423   4.612 -15.193  1.00 53.44           C  
ATOM   1711  O   ILE A 221       8.948   3.590 -17.109  1.00 53.44           O  
ATOM   1712  CG1 ILE A 221      12.103   3.861 -16.344  1.00 53.44           C  
ATOM   1713  CG2 ILE A 221      12.223   4.467 -13.896  1.00 53.44           C  
ATOM   1714  CD1 ILE A 221      13.430   4.467 -16.779  1.00 53.44           C  
ATOM   1715  N   THR A 222       8.318   5.564 -16.089  1.00 51.25           N  
ATOM   1716  CA  THR A 222       7.598   6.089 -17.244  1.00 51.25           C  
ATOM   1717  C   THR A 222       8.429   7.147 -17.964  1.00 51.25           C  
ATOM   1718  CB  THR A 222       6.242   6.692 -16.830  1.00 51.25           C  
ATOM   1719  O   THR A 222       8.842   8.138 -17.358  1.00 51.25           O  
ATOM   1720  CG2 THR A 222       5.421   7.089 -18.052  1.00 51.25           C  
ATOM   1721  OG1 THR A 222       5.509   5.725 -16.068  1.00 51.25           O  
ATOM   1722  N   GLU A 223       8.925   6.778 -19.095  1.00 49.64           N  
ATOM   1723  CA  GLU A 223       9.596   7.731 -19.975  1.00 49.64           C  
ATOM   1724  C   GLU A 223       8.827   7.914 -21.280  1.00 49.64           C  
ATOM   1725  CB  GLU A 223      11.028   7.277 -20.267  1.00 49.64           C  
ATOM   1726  O   GLU A 223       8.553   6.941 -21.987  1.00 49.64           O  
ATOM   1727  CG  GLU A 223      11.893   8.350 -20.913  1.00 49.64           C  
ATOM   1728  CD  GLU A 223      12.352   9.420 -19.936  1.00 49.64           C  
ATOM   1729  OE1 GLU A 223      12.775  10.510 -20.384  1.00 49.64           O  
ATOM   1730  OE2 GLU A 223      12.287   9.167 -18.712  1.00 49.64           O  
ATOM   1731  N   MET A 224       8.405   9.288 -21.505  1.00 50.34           N  
ATOM   1732  CA  MET A 224       7.722   9.658 -22.742  1.00 50.34           C  
ATOM   1733  C   MET A 224       6.430   8.865 -22.908  1.00 50.34           C  
ATOM   1734  CB  MET A 224       8.634   9.431 -23.949  1.00 50.34           C  
ATOM   1735  O   MET A 224       6.117   8.402 -24.006  1.00 50.34           O  
ATOM   1736  CG  MET A 224       9.873  10.311 -23.955  1.00 50.34           C  
ATOM   1737  SD  MET A 224      10.526  10.594 -25.647  1.00 50.34           S  
ATOM   1738  CE  MET A 224      11.422   9.038 -25.908  1.00 50.34           C  
ATOM   1739  N   GLY A 225       5.760   8.441 -21.852  1.00 51.50           N  
ATOM   1740  CA  GLY A 225       4.469   7.777 -21.939  1.00 51.50           C  
ATOM   1741  C   GLY A 225       4.576   6.264 -21.952  1.00 51.50           C  
ATOM   1742  O   GLY A 225       3.564   5.565 -22.038  1.00 51.50           O  
ATOM   1743  N   HIS A 226       5.926   5.775 -21.979  1.00 54.12           N  
ATOM   1744  CA  HIS A 226       6.118   4.330 -22.000  1.00 54.12           C  
ATOM   1745  C   HIS A 226       6.675   3.829 -20.672  1.00 54.12           C  
ATOM   1746  CB  HIS A 226       7.051   3.930 -23.145  1.00 54.12           C  
ATOM   1747  O   HIS A 226       7.537   4.475 -20.072  1.00 54.12           O  
ATOM   1748  CG  HIS A 226       6.517   4.269 -24.500  1.00 54.12           C  
ATOM   1749  CD2 HIS A 226       6.822   5.278 -25.349  1.00 54.12           C  
ATOM   1750  ND1 HIS A 226       5.542   3.521 -25.124  1.00 54.12           N  
ATOM   1751  CE1 HIS A 226       5.271   4.058 -26.302  1.00 54.12           C  
ATOM   1752  NE2 HIS A 226       6.034   5.125 -26.463  1.00 54.12           N  
ATOM   1753  N   THR A 227       6.076   2.719 -20.136  1.00 55.21           N  
ATOM   1754  CA  THR A 227       6.541   2.074 -18.913  1.00 55.21           C  
ATOM   1755  C   THR A 227       7.664   1.085 -19.216  1.00 55.21           C  
ATOM   1756  CB  THR A 227       5.391   1.344 -18.195  1.00 55.21           C  
ATOM   1757  O   THR A 227       7.507   0.199 -20.059  1.00 55.21           O  
ATOM   1758  CG2 THR A 227       5.802   0.920 -16.789  1.00 55.21           C  
ATOM   1759  OG1 THR A 227       4.259   2.219 -18.106  1.00 55.21           O  
ATOM   1760  N   VAL A 228       8.830   1.497 -18.610  1.00 60.17           N  
ATOM   1761  CA  VAL A 228       9.944   0.582 -18.834  1.00 60.17           C  
ATOM   1762  C   VAL A 228      10.481   0.083 -17.495  1.00 60.17           C  
ATOM   1763  CB  VAL A 228      11.074   1.252 -19.646  1.00 60.17           C  
ATOM   1764  O   VAL A 228      10.620   0.860 -16.547  1.00 60.17           O  
ATOM   1765  CG1 VAL A 228      12.072   0.209 -20.146  1.00 60.17           C  
ATOM   1766  CG2 VAL A 228      10.493   2.044 -20.816  1.00 60.17           C  
ATOM   1767  N   SER A 229      10.615  -1.274 -17.392  1.00 65.19           N  
ATOM   1768  CA  SER A 229      11.269  -1.892 -16.244  1.00 65.19           C  
ATOM   1769  C   SER A 229      12.759  -1.568 -16.216  1.00 65.19           C  
ATOM   1770  CB  SER A 229      11.069  -3.408 -16.264  1.00 65.19           C  
ATOM   1771  O   SER A 229      13.457  -1.741 -17.218  1.00 65.19           O  
ATOM   1772  OG  SER A 229      12.023  -4.052 -15.437  1.00 65.19           O  
ATOM   1773  N   THR A 230      13.208  -0.861 -15.148  1.00 66.65           N  
ATOM   1774  CA  THR A 230      14.603  -0.453 -15.020  1.00 66.65           C  
ATOM   1775  C   THR A 230      15.537  -1.632 -15.273  1.00 66.65           C  
ATOM   1776  CB  THR A 230      14.886   0.141 -13.628  1.00 66.65           C  
ATOM   1777  O   THR A 230      16.555  -1.491 -15.955  1.00 66.65           O  
ATOM   1778  CG2 THR A 230      16.315   0.664 -13.533  1.00 66.65           C  
ATOM   1779  OG1 THR A 230      13.976   1.221 -13.382  1.00 66.65           O  
ATOM   1780  N   MET A 231      15.158  -2.727 -14.683  1.00 66.98           N  
ATOM   1781  CA  MET A 231      15.974  -3.925 -14.858  1.00 66.98           C  
ATOM   1782  C   MET A 231      16.003  -4.354 -16.321  1.00 66.98           C  
ATOM   1783  CB  MET A 231      15.448  -5.068 -13.988  1.00 66.98           C  
ATOM   1784  O   MET A 231      17.060  -4.707 -16.848  1.00 66.98           O  
ATOM   1785  CG  MET A 231      16.285  -6.334 -14.068  1.00 66.98           C  
ATOM   1786  SD  MET A 231      17.966  -6.111 -13.367  1.00 66.98           S  
ATOM   1787  CE  MET A 231      17.597  -6.263 -11.597  1.00 66.98           C  
ATOM   1788  N   GLU A 232      14.811  -4.426 -16.890  1.00 68.02           N  
ATOM   1789  CA  GLU A 232      14.721  -4.808 -18.296  1.00 68.02           C  
ATOM   1790  C   GLU A 232      15.535  -3.865 -19.178  1.00 68.02           C  
ATOM   1791  CB  GLU A 232      13.261  -4.830 -18.756  1.00 68.02           C  
ATOM   1792  O   GLU A 232      16.217  -4.307 -20.104  1.00 68.02           O  
ATOM   1793  CG  GLU A 232      12.469  -6.020 -18.235  1.00 68.02           C  
ATOM   1794  CD  GLU A 232      11.004  -5.989 -18.638  1.00 68.02           C  
ATOM   1795  OE1 GLU A 232      10.299  -7.005 -18.443  1.00 68.02           O  
ATOM   1796  OE2 GLU A 232      10.557  -4.939 -19.152  1.00 68.02           O  
ATOM   1797  N   MET A 233      15.508  -2.608 -18.797  1.00 70.28           N  
ATOM   1798  CA  MET A 233      16.269  -1.605 -19.536  1.00 70.28           C  
ATOM   1799  C   MET A 233      17.768  -1.846 -19.394  1.00 70.28           C  
ATOM   1800  CB  MET A 233      15.918  -0.197 -19.051  1.00 70.28           C  
ATOM   1801  O   MET A 233      18.506  -1.793 -20.379  1.00 70.28           O  
ATOM   1802  CG  MET A 233      16.561   0.911 -19.869  1.00 70.28           C  
ATOM   1803  SD  MET A 233      16.151   2.583 -19.232  1.00 70.28           S  
ATOM   1804  CE  MET A 233      16.077   2.238 -17.452  1.00 70.28           C  
ATOM   1805  N   LEU A 234      18.105  -2.064 -18.104  1.00 69.03           N  
ATOM   1806  CA  LEU A 234      19.518  -2.306 -17.832  1.00 69.03           C  
ATOM   1807  C   LEU A 234      20.007  -3.550 -18.567  1.00 69.03           C  
ATOM   1808  CB  LEU A 234      19.755  -2.462 -16.328  1.00 69.03           C  
ATOM   1809  O   LEU A 234      21.089  -3.540 -19.159  1.00 69.03           O  
ATOM   1810  CG  LEU A 234      19.757  -1.173 -15.505  1.00 69.03           C  
ATOM   1811  CD1 LEU A 234      19.716  -1.496 -14.015  1.00 69.03           C  
ATOM   1812  CD2 LEU A 234      20.980  -0.327 -15.840  1.00 69.03           C  
ATOM   1813  N   GLN A 235      19.116  -4.571 -18.496  1.00 71.83           N  
ATOM   1814  CA  GLN A 235      19.485  -5.824 -19.148  1.00 71.83           C  
ATOM   1815  C   GLN A 235      19.539  -5.660 -20.664  1.00 71.83           C  
ATOM   1816  CB  GLN A 235      18.502  -6.934 -18.775  1.00 71.83           C  
ATOM   1817  O   GLN A 235      20.471  -6.140 -21.313  1.00 71.83           O  
ATOM   1818  CG  GLN A 235      18.606  -7.386 -17.324  1.00 71.83           C  
ATOM   1819  CD  GLN A 235      17.494  -8.336 -16.924  1.00 71.83           C  
ATOM   1820  NE2 GLN A 235      17.722  -9.105 -15.865  1.00 71.83           N  
ATOM   1821  OE1 GLN A 235      16.436  -8.379 -17.562  1.00 71.83           O  
ATOM   1822  N   MET A 236      18.582  -4.860 -21.189  1.00 76.57           N  
ATOM   1823  CA  MET A 236      18.457  -4.736 -22.639  1.00 76.57           C  
ATOM   1824  C   MET A 236      19.488  -3.759 -23.192  1.00 76.57           C  
ATOM   1825  CB  MET A 236      17.047  -4.281 -23.021  1.00 76.57           C  
ATOM   1826  O   MET A 236      20.241  -4.096 -24.108  1.00 76.57           O  
ATOM   1827  CG  MET A 236      15.971  -5.315 -22.734  1.00 76.57           C  
ATOM   1828  SD  MET A 236      14.305  -4.764 -23.273  1.00 76.57           S  
ATOM   1829  CE  MET A 236      14.536  -4.763 -25.073  1.00 76.57           C  
ATOM   1830  N   LEU A 237      19.519  -2.527 -22.658  1.00 76.82           N  
ATOM   1831  CA  LEU A 237      20.410  -1.489 -23.164  1.00 76.82           C  
ATOM   1832  C   LEU A 237      21.860  -1.791 -22.799  1.00 76.82           C  
ATOM   1833  CB  LEU A 237      20.007  -0.120 -22.612  1.00 76.82           C  
ATOM   1834  O   LEU A 237      22.771  -1.527 -23.586  1.00 76.82           O  
ATOM   1835  CG  LEU A 237      18.651   0.422 -23.067  1.00 76.82           C  
ATOM   1836  CD1 LEU A 237      18.397   1.796 -22.454  1.00 76.82           C  
ATOM   1837  CD2 LEU A 237      18.585   0.490 -24.588  1.00 76.82           C  
ATOM   1838  N   GLY A 238      21.988  -2.310 -21.533  1.00 73.28           N  
ATOM   1839  CA  GLY A 238      23.323  -2.728 -21.134  1.00 73.28           C  
ATOM   1840  C   GLY A 238      23.917  -3.781 -22.050  1.00 73.28           C  
ATOM   1841  O   GLY A 238      25.090  -3.699 -22.420  1.00 73.28           O  
ATOM   1842  N   THR A 239      23.006  -4.768 -22.423  1.00 74.32           N  
ATOM   1843  CA  THR A 239      23.445  -5.834 -23.316  1.00 74.32           C  
ATOM   1844  C   THR A 239      23.794  -5.278 -24.693  1.00 74.32           C  
ATOM   1845  CB  THR A 239      22.366  -6.924 -23.458  1.00 74.32           C  
ATOM   1846  O   THR A 239      24.810  -5.654 -25.281  1.00 74.32           O  
ATOM   1847  CG2 THR A 239      22.862  -8.081 -24.318  1.00 74.32           C  
ATOM   1848  OG1 THR A 239      22.024  -7.422 -22.158  1.00 74.32           O  
ATOM   1849  N   CYS A 240      23.023  -4.412 -25.191  1.00 79.90           N  
ATOM   1850  CA  CYS A 240      23.283  -3.801 -26.490  1.00 79.90           C  
ATOM   1851  C   CYS A 240      24.573  -2.989 -26.463  1.00 79.90           C  
ATOM   1852  CB  CYS A 240      22.115  -2.907 -26.904  1.00 79.90           C  
ATOM   1853  O   CYS A 240      25.361  -3.037 -27.408  1.00 79.90           O  
ATOM   1854  SG  CYS A 240      20.621  -3.819 -27.349  1.00 79.90           S  
ATOM   1855  N   GLY A 241      24.749  -2.242 -25.371  1.00 76.79           N  
ATOM   1856  CA  GLY A 241      25.972  -1.471 -25.214  1.00 76.79           C  
ATOM   1857  C   GLY A 241      27.218  -2.334 -25.164  1.00 76.79           C  
ATOM   1858  O   GLY A 241      28.243  -1.987 -25.755  1.00 76.79           O  
ATOM   1859  N   THR A 242      27.138  -3.429 -24.422  1.00 72.55           N  
ATOM   1860  CA  THR A 242      28.253  -4.367 -24.340  1.00 72.55           C  
ATOM   1861  C   THR A 242      28.566  -4.956 -25.712  1.00 72.55           C  
ATOM   1862  CB  THR A 242      27.954  -5.504 -23.345  1.00 72.55           C  
ATOM   1863  O   THR A 242      29.733  -5.065 -26.095  1.00 72.55           O  
ATOM   1864  CG2 THR A 242      29.132  -6.467 -23.242  1.00 72.55           C  
ATOM   1865  OG1 THR A 242      27.694  -4.944 -22.052  1.00 72.55           O  
ATOM   1866  N   TYR A 243      27.565  -5.241 -26.453  1.00 74.33           N  
ATOM   1867  CA  TYR A 243      27.766  -5.761 -27.801  1.00 74.33           C  
ATOM   1868  C   TYR A 243      28.456  -4.729 -28.686  1.00 74.33           C  
ATOM   1869  CB  TYR A 243      26.429  -6.173 -28.423  1.00 74.33           C  
ATOM   1870  O   TYR A 243      29.358  -5.066 -29.456  1.00 74.33           O  
ATOM   1871  CG  TYR A 243      26.556  -6.725 -29.823  1.00 74.33           C  
ATOM   1872  CD1 TYR A 243      26.367  -5.908 -30.935  1.00 74.33           C  
ATOM   1873  CD2 TYR A 243      26.863  -8.064 -30.035  1.00 74.33           C  
ATOM   1874  CE1 TYR A 243      26.481  -6.412 -32.226  1.00 74.33           C  
ATOM   1875  CE2 TYR A 243      26.980  -8.580 -31.322  1.00 74.33           C  
ATOM   1876  OH  TYR A 243      26.901  -8.253 -33.685  1.00 74.33           O  
ATOM   1877  CZ  TYR A 243      26.787  -7.747 -32.409  1.00 74.33           C  
ATOM   1878  N   GLN A 244      27.982  -3.593 -28.612  1.00 82.91           N  
ATOM   1879  CA  GLN A 244      28.556  -2.521 -29.419  1.00 82.91           C  
ATOM   1880  C   GLN A 244      30.057  -2.394 -29.177  1.00 82.91           C  
ATOM   1881  CB  GLN A 244      27.861  -1.192 -29.120  1.00 82.91           C  
ATOM   1882  O   GLN A 244      30.839  -2.299 -30.126  1.00 82.91           O  
ATOM   1883  CG  GLN A 244      28.366  -0.030 -29.966  1.00 82.91           C  
ATOM   1884  CD  GLN A 244      27.733   1.294 -29.581  1.00 82.91           C  
ATOM   1885  NE2 GLN A 244      27.313   2.063 -30.580  1.00 82.91           N  
ATOM   1886  OE1 GLN A 244      27.623   1.623 -28.395  1.00 82.91           O  
ATOM   1887  N   GLU A 245      30.392  -2.436 -27.927  1.00 72.77           N  
ATOM   1888  CA  GLU A 245      31.801  -2.296 -27.572  1.00 72.77           C  
ATOM   1889  C   GLU A 245      32.618  -3.483 -28.073  1.00 72.77           C  
ATOM   1890  CB  GLU A 245      31.962  -2.149 -26.057  1.00 72.77           C  
ATOM   1891  O   GLU A 245      33.729  -3.310 -28.579  1.00 72.77           O  
ATOM   1892  CG  GLU A 245      31.534  -0.790 -25.522  1.00 72.77           C  
ATOM   1893  CD  GLU A 245      32.316   0.366 -26.124  1.00 72.77           C  
ATOM   1894  OE1 GLU A 245      31.716   1.432 -26.389  1.00 72.77           O  
ATOM   1895  OE2 GLU A 245      33.539   0.203 -26.334  1.00 72.77           O  
ATOM   1896  N   LEU A 246      32.031  -4.657 -27.924  1.00 71.32           N  
ATOM   1897  CA  LEU A 246      32.702  -5.860 -28.406  1.00 71.32           C  
ATOM   1898  C   LEU A 246      32.844  -5.832 -29.924  1.00 71.32           C  
ATOM   1899  CB  LEU A 246      31.933  -7.112 -27.976  1.00 71.32           C  
ATOM   1900  O   LEU A 246      33.901  -6.173 -30.459  1.00 71.32           O  
ATOM   1901  CG  LEU A 246      32.548  -8.455 -28.372  1.00 71.32           C  
ATOM   1902  CD1 LEU A 246      33.898  -8.642 -27.686  1.00 71.32           C  
ATOM   1903  CD2 LEU A 246      31.603  -9.599 -28.025  1.00 71.32           C  
ATOM   1904  N   ALA A 247      31.797  -5.486 -30.586  1.00 76.88           N  
ATOM   1905  CA  ALA A 247      31.806  -5.403 -32.044  1.00 76.88           C  
ATOM   1906  C   ALA A 247      32.863  -4.416 -32.531  1.00 76.88           C  
ATOM   1907  CB  ALA A 247      30.427  -5.000 -32.562  1.00 76.88           C  
ATOM   1908  O   ALA A 247      33.576  -4.688 -33.500  1.00 76.88           O  
ATOM   1909  N   LYS A 248      33.003  -3.331 -31.855  1.00 79.04           N  
ATOM   1910  CA  LYS A 248      33.987  -2.317 -32.223  1.00 79.04           C  
ATOM   1911  C   LYS A 248      35.409  -2.829 -32.014  1.00 79.04           C  
ATOM   1912  CB  LYS A 248      33.766  -1.037 -31.416  1.00 79.04           C  
ATOM   1913  O   LYS A 248      36.303  -2.536 -32.810  1.00 79.04           O  
ATOM   1914  CG  LYS A 248      32.563  -0.222 -31.864  1.00 79.04           C  
ATOM   1915  CD  LYS A 248      32.415   1.054 -31.044  1.00 79.04           C  
ATOM   1916  CE  LYS A 248      31.256   1.908 -31.542  1.00 79.04           C  
ATOM   1917  NZ  LYS A 248      31.059   3.122 -30.694  1.00 79.04           N  
ATOM   1918  N   THR A 249      35.578  -3.580 -30.890  1.00 70.67           N  
ATOM   1919  CA  THR A 249      36.879  -4.176 -30.607  1.00 70.67           C  
ATOM   1920  C   THR A 249      37.254  -5.191 -31.683  1.00 70.67           C  
ATOM   1921  CB  THR A 249      36.892  -4.858 -29.227  1.00 70.67           C  
ATOM   1922  O   THR A 249      38.380  -5.182 -32.186  1.00 70.67           O  
ATOM   1923  CG2 THR A 249      38.253  -5.480 -28.933  1.00 70.67           C  
ATOM   1924  OG1 THR A 249      36.596  -3.885 -28.217  1.00 70.67           O  
ATOM   1925  N   VAL A 250      36.306  -6.079 -32.019  1.00 71.80           N  
ATOM   1926  CA  VAL A 250      36.538  -7.104 -33.032  1.00 71.80           C  
ATOM   1927  C   VAL A 250      36.809  -6.444 -34.382  1.00 71.80           C  
ATOM   1928  CB  VAL A 250      35.340  -8.073 -33.144  1.00 71.80           C  
ATOM   1929  O   VAL A 250      37.702  -6.869 -35.120  1.00 71.80           O  
ATOM   1930  CG1 VAL A 250      35.509  -9.005 -34.342  1.00 71.80           C  
ATOM   1931  CG2 VAL A 250      35.183  -8.877 -31.855  1.00 71.80           C  
ATOM   1932  N   THR A 251      36.013  -5.451 -34.706  1.00 78.10           N  
ATOM   1933  CA  THR A 251      36.214  -4.723 -35.954  1.00 78.10           C  
ATOM   1934  C   THR A 251      37.617  -4.125 -36.011  1.00 78.10           C  
ATOM   1935  CB  THR A 251      35.169  -3.605 -36.123  1.00 78.10           C  
ATOM   1936  O   THR A 251      38.289  -4.201 -37.042  1.00 78.10           O  
ATOM   1937  CG2 THR A 251      35.370  -2.858 -37.438  1.00 78.10           C  
ATOM   1938  OG1 THR A 251      33.856  -4.179 -36.108  1.00 78.10           O  
ATOM   1939  N   GLY A 252      38.052  -3.507 -34.914  1.00 77.59           N  
ATOM   1940  CA  GLY A 252      39.396  -2.956 -34.838  1.00 77.59           C  
ATOM   1941  C   GLY A 252      40.481  -3.997 -35.038  1.00 77.59           C  
ATOM   1942  O   GLY A 252      41.466  -3.749 -35.736  1.00 77.59           O  
ATOM   1943  N   MET A 253      40.247  -5.159 -34.487  1.00 70.66           N  
ATOM   1944  CA  MET A 253      41.210  -6.250 -34.609  1.00 70.66           C  
ATOM   1945  C   MET A 253      41.263  -6.771 -36.041  1.00 70.66           C  
ATOM   1946  CB  MET A 253      40.856  -7.389 -33.651  1.00 70.66           C  
ATOM   1947  O   MET A 253      42.341  -7.073 -36.557  1.00 70.66           O  
ATOM   1948  CG  MET A 253      41.149  -7.076 -32.192  1.00 70.66           C  
ATOM   1949  SD  MET A 253      41.009  -8.554 -31.114  1.00 70.66           S  
ATOM   1950  CE  MET A 253      39.228  -8.876 -31.243  1.00 70.66           C  
ATOM   1951  N   MET A 254      40.172  -6.861 -36.669  1.00 71.48           N  
ATOM   1952  CA  MET A 254      40.075  -7.386 -38.029  1.00 71.48           C  
ATOM   1953  C   MET A 254      40.742  -6.443 -39.025  1.00 71.48           C  
ATOM   1954  CB  MET A 254      38.612  -7.607 -38.417  1.00 71.48           C  
ATOM   1955  O   MET A 254      41.317  -6.890 -40.018  1.00 71.48           O  
ATOM   1956  CG  MET A 254      37.984  -8.832 -37.772  1.00 71.48           C  
ATOM   1957  SD  MET A 254      36.286  -9.158 -38.386  1.00 71.48           S  
ATOM   1958  CE  MET A 254      35.557  -9.930 -36.915  1.00 71.48           C  
ATOM   1959  N   LYS A 255      40.667  -5.162 -38.640  1.00 74.23           N  
ATOM   1960  CA  LYS A 255      41.322  -4.174 -39.493  1.00 74.23           C  
ATOM   1961  C   LYS A 255      42.840  -4.311 -39.427  1.00 74.23           C  
ATOM   1962  CB  LYS A 255      40.905  -2.758 -39.093  1.00 74.23           C  
ATOM   1963  O   LYS A 255      43.541  -3.977 -40.385  1.00 74.23           O  
ATOM   1964  CG  LYS A 255      39.502  -2.376 -39.542  1.00 74.23           C  
ATOM   1965  CD  LYS A 255      39.163  -0.942 -39.154  1.00 74.23           C  
ATOM   1966  CE  LYS A 255      37.750  -0.566 -39.580  1.00 74.23           C  
ATOM   1967  NZ  LYS A 255      37.384   0.810 -39.132  1.00 74.23           N  
ATOM   1968  N   LEU A 256      43.317  -4.905 -38.361  1.00 72.35           N  
ATOM   1969  CA  LEU A 256      44.754  -5.074 -38.170  1.00 72.35           C  
ATOM   1970  C   LEU A 256      45.205  -6.456 -38.632  1.00 72.35           C  
ATOM   1971  CB  LEU A 256      45.127  -4.868 -36.700  1.00 72.35           C  
ATOM   1972  O   LEU A 256      46.401  -6.756 -38.629  1.00 72.35           O  
ATOM   1973  CG  LEU A 256      44.889  -3.468 -36.130  1.00 72.35           C  
ATOM   1974  CD1 LEU A 256      45.097  -3.469 -34.619  1.00 72.35           C  
ATOM   1975  CD2 LEU A 256      45.810  -2.454 -36.801  1.00 72.35           C  
ATOM   1976  N   ALA A 257      44.255  -7.296 -39.046  1.00 67.11           N  
ATOM   1977  CA  ALA A 257      44.542  -8.668 -39.456  1.00 67.11           C  
ATOM   1978  C   ALA A 257      45.259  -8.701 -40.802  1.00 67.11           C  
ATOM   1979  CB  ALA A 257      43.253  -9.484 -39.523  1.00 67.11           C  
ATOM   1980  O   ALA A 257      45.120  -7.779 -41.609  1.00 67.11           O  
ATOM   1981  N   PRO A 258      46.210  -9.738 -40.919  1.00 69.44           N  
ATOM   1982  CA  PRO A 258      46.857  -9.912 -42.221  1.00 69.44           C  
ATOM   1983  C   PRO A 258      45.858  -9.943 -43.377  1.00 69.44           C  
ATOM   1984  CB  PRO A 258      47.572 -11.258 -42.082  1.00 69.44           C  
ATOM   1985  O   PRO A 258      44.714 -10.367 -43.197  1.00 69.44           O  
ATOM   1986  CG  PRO A 258      47.658 -11.495 -40.609  1.00 69.44           C  
ATOM   1987  CD  PRO A 258      46.519 -10.777 -39.944  1.00 69.44           C  
ATOM   1988  N   ALA A 259      46.116  -9.391 -44.546  1.00 76.10           N  
ATOM   1989  CA  ALA A 259      45.311  -9.214 -45.752  1.00 76.10           C  
ATOM   1990  C   ALA A 259      44.611 -10.514 -46.139  1.00 76.10           C  
ATOM   1991  CB  ALA A 259      46.180  -8.718 -46.904  1.00 76.10           C  
ATOM   1992  O   ALA A 259      43.471 -10.496 -46.610  1.00 76.10           O  
ATOM   1993  N   MET A 260      45.280 -11.683 -45.855  1.00 74.96           N  
ATOM   1994  CA  MET A 260      44.702 -12.979 -46.202  1.00 74.96           C  
ATOM   1995  C   MET A 260      43.404 -13.218 -45.437  1.00 74.96           C  
ATOM   1996  CB  MET A 260      45.695 -14.106 -45.913  1.00 74.96           C  
ATOM   1997  O   MET A 260      42.411 -13.663 -46.015  1.00 74.96           O  
ATOM   1998  CG  MET A 260      45.194 -15.483 -46.318  1.00 74.96           C  
ATOM   1999  SD  MET A 260      46.390 -16.813 -45.912  1.00 74.96           S  
ATOM   2000  CE  MET A 260      45.512 -18.250 -46.588  1.00 74.96           C  
ATOM   2001  N   VAL A 261      43.331 -12.934 -44.206  1.00 70.52           N  
ATOM   2002  CA  VAL A 261      42.166 -13.158 -43.356  1.00 70.52           C  
ATOM   2003  C   VAL A 261      41.083 -12.132 -43.682  1.00 70.52           C  
ATOM   2004  CB  VAL A 261      42.534 -13.086 -41.857  1.00 70.52           C  
ATOM   2005  O   VAL A 261      39.911 -12.484 -43.836  1.00 70.52           O  
ATOM   2006  CG1 VAL A 261      41.289 -13.242 -40.987  1.00 70.52           C  
ATOM   2007  CG2 VAL A 261      43.570 -14.154 -41.511  1.00 70.52           C  
ATOM   2008  N   SER A 262      41.519 -10.840 -43.754  1.00 74.97           N  
ATOM   2009  CA  SER A 262      40.551  -9.793 -44.062  1.00 74.97           C  
ATOM   2010  C   SER A 262      39.896 -10.027 -45.419  1.00 74.97           C  
ATOM   2011  CB  SER A 262      41.223  -8.419 -44.042  1.00 74.97           C  
ATOM   2012  O   SER A 262      38.689  -9.834 -45.573  1.00 74.97           O  
ATOM   2013  OG  SER A 262      42.170  -8.306 -45.090  1.00 74.97           O  
ATOM   2014  N   ASN A 263      40.691 -10.581 -46.422  1.00 79.78           N  
ATOM   2015  CA  ASN A 263      40.165 -10.853 -47.755  1.00 79.78           C  
ATOM   2016  C   ASN A 263      39.176 -12.015 -47.741  1.00 79.78           C  
ATOM   2017  CB  ASN A 263      41.306 -11.139 -48.734  1.00 79.78           C  
ATOM   2018  O   ASN A 263      38.177 -11.995 -48.463  1.00 79.78           O  
ATOM   2019  CG  ASN A 263      42.091  -9.894 -49.096  1.00 79.78           C  
ATOM   2020  ND2 ASN A 263      43.296 -10.085 -49.620  1.00 79.78           N  
ATOM   2021  OD1 ASN A 263      41.620  -8.770 -48.904  1.00 79.78           O  
ATOM   2022  N   LEU A 264      39.493 -13.006 -46.870  1.00 79.60           N  
ATOM   2023  CA  LEU A 264      38.591 -14.144 -46.730  1.00 79.60           C  
ATOM   2024  C   LEU A 264      37.247 -13.705 -46.159  1.00 79.60           C  
ATOM   2025  CB  LEU A 264      39.214 -15.216 -45.832  1.00 79.60           C  
ATOM   2026  O   LEU A 264      36.194 -14.142 -46.631  1.00 79.60           O  
ATOM   2027  CG  LEU A 264      39.958 -16.347 -46.543  1.00 79.60           C  
ATOM   2028  CD1 LEU A 264      41.255 -16.672 -45.810  1.00 79.60           C  
ATOM   2029  CD2 LEU A 264      39.074 -17.585 -46.650  1.00 79.60           C  
ATOM   2030  N   ILE A 265      37.280 -12.886 -45.233  1.00 79.35           N  
ATOM   2031  CA  ILE A 265      36.075 -12.379 -44.586  1.00 79.35           C  
ATOM   2032  C   ILE A 265      35.278 -11.529 -45.573  1.00 79.35           C  
ATOM   2033  CB  ILE A 265      36.416 -11.555 -43.323  1.00 79.35           C  
ATOM   2034  O   ILE A 265      34.064 -11.702 -45.711  1.00 79.35           O  
ATOM   2035  CG1 ILE A 265      37.015 -12.461 -42.241  1.00 79.35           C  
ATOM   2036  CG2 ILE A 265      35.174 -10.827 -42.802  1.00 79.35           C  
ATOM   2037  CD1 ILE A 265      37.553 -11.707 -41.032  1.00 79.35           C  
ATOM   2038  N   LYS A 266      35.979 -10.609 -46.241  1.00 84.35           N  
ATOM   2039  CA  LYS A 266      35.325  -9.721 -47.198  1.00 84.35           C  
ATOM   2040  C   LYS A 266      34.756 -10.507 -48.376  1.00 84.35           C  
ATOM   2041  CB  LYS A 266      36.304  -8.659 -47.701  1.00 84.35           C  
ATOM   2042  O   LYS A 266      33.704 -10.155 -48.913  1.00 84.35           O  
ATOM   2043  CG  LYS A 266      36.615  -7.573 -46.682  1.00 84.35           C  
ATOM   2044  CD  LYS A 266      37.603  -6.554 -47.236  1.00 84.35           C  
ATOM   2045  CE  LYS A 266      37.988  -5.520 -46.187  1.00 84.35           C  
ATOM   2046  NZ  LYS A 266      39.024  -4.572 -46.697  1.00 84.35           N  
ATOM   2047  N   ALA A 267      35.476 -11.573 -48.748  1.00 84.55           N  
ATOM   2048  CA  ALA A 267      35.008 -12.421 -49.842  1.00 84.55           C  
ATOM   2049  C   ALA A 267      33.716 -13.140 -49.463  1.00 84.55           C  
ATOM   2050  CB  ALA A 267      36.083 -13.433 -50.229  1.00 84.55           C  
ATOM   2051  O   ALA A 267      32.800 -13.255 -50.280  1.00 84.55           O  
ATOM   2052  N   LYS A 268      33.610 -13.551 -48.286  1.00 83.27           N  
ATOM   2053  CA  LYS A 268      32.460 -14.332 -47.838  1.00 83.27           C  
ATOM   2054  C   LYS A 268      31.294 -13.424 -47.456  1.00 83.27           C  
ATOM   2055  CB  LYS A 268      32.843 -15.220 -46.653  1.00 83.27           C  
ATOM   2056  O   LYS A 268      30.143 -13.709 -47.793  1.00 83.27           O  
ATOM   2057  CG  LYS A 268      31.746 -16.182 -46.221  1.00 83.27           C  
ATOM   2058  CD  LYS A 268      32.278 -17.243 -45.266  1.00 83.27           C  
ATOM   2059  CE  LYS A 268      31.201 -18.255 -44.898  1.00 83.27           C  
ATOM   2060  NZ  LYS A 268      31.723 -19.309 -43.978  1.00 83.27           N  
ATOM   2061  N   PHE A 269      31.587 -12.300 -46.803  1.00 84.73           N  
ATOM   2062  CA  PHE A 269      30.502 -11.532 -46.205  1.00 84.73           C  
ATOM   2063  C   PHE A 269      30.347 -10.183 -46.898  1.00 84.73           C  
ATOM   2064  CB  PHE A 269      30.750 -11.327 -44.707  1.00 84.73           C  
ATOM   2065  O   PHE A 269      29.338  -9.499 -46.717  1.00 84.73           O  
ATOM   2066  CG  PHE A 269      30.719 -12.601 -43.906  1.00 84.73           C  
ATOM   2067  CD1 PHE A 269      29.510 -13.188 -43.554  1.00 84.73           C  
ATOM   2068  CD2 PHE A 269      31.900 -13.212 -43.506  1.00 84.73           C  
ATOM   2069  CE1 PHE A 269      29.479 -14.367 -42.814  1.00 84.73           C  
ATOM   2070  CE2 PHE A 269      31.877 -14.390 -42.765  1.00 84.73           C  
ATOM   2071  CZ  PHE A 269      30.665 -14.966 -42.420  1.00 84.73           C  
ATOM   2072  N   GLY A 270      31.293  -9.827 -47.727  1.00 86.23           N  
ATOM   2073  CA  GLY A 270      31.222  -8.552 -48.424  1.00 86.23           C  
ATOM   2074  C   GLY A 270      31.953  -7.436 -47.702  1.00 86.23           C  
ATOM   2075  O   GLY A 270      32.606  -6.604 -48.335  1.00 86.23           O  
ATOM   2076  N   SER A 271      31.752  -7.336 -46.410  1.00 85.59           N  
ATOM   2077  CA  SER A 271      32.391  -6.337 -45.561  1.00 85.59           C  
ATOM   2078  C   SER A 271      32.577  -6.857 -44.139  1.00 85.59           C  
ATOM   2079  CB  SER A 271      31.569  -5.047 -45.537  1.00 85.59           C  
ATOM   2080  O   SER A 271      31.970  -7.858 -43.755  1.00 85.59           O  
ATOM   2081  OG  SER A 271      30.363  -5.233 -44.817  1.00 85.59           O  
ATOM   2082  N   ILE A 272      33.501  -6.249 -43.403  1.00 81.19           N  
ATOM   2083  CA  ILE A 272      33.729  -6.614 -42.009  1.00 81.19           C  
ATOM   2084  C   ILE A 272      32.463  -6.358 -41.194  1.00 81.19           C  
ATOM   2085  CB  ILE A 272      34.920  -5.833 -41.408  1.00 81.19           C  
ATOM   2086  O   ILE A 272      32.094  -7.165 -40.339  1.00 81.19           O  
ATOM   2087  CG1 ILE A 272      36.229  -6.251 -42.087  1.00 81.19           C  
ATOM   2088  CG2 ILE A 272      34.996  -6.046 -39.893  1.00 81.19           C  
ATOM   2089  CD1 ILE A 272      37.435  -5.419 -41.672  1.00 81.19           C  
ATOM   2090  N   GLU A 273      31.761  -5.275 -41.490  1.00 83.88           N  
ATOM   2091  CA  GLU A 273      30.513  -4.928 -40.817  1.00 83.88           C  
ATOM   2092  C   GLU A 273      29.445  -5.992 -41.051  1.00 83.88           C  
ATOM   2093  CB  GLU A 273      30.009  -3.563 -41.291  1.00 83.88           C  
ATOM   2094  O   GLU A 273      28.712  -6.356 -40.129  1.00 83.88           O  
ATOM   2095  CG  GLU A 273      28.842  -3.022 -40.477  1.00 83.88           C  
ATOM   2096  CD  GLU A 273      28.442  -1.608 -40.868  1.00 83.88           C  
ATOM   2097  OE1 GLU A 273      27.448  -1.084 -40.317  1.00 83.88           O  
ATOM   2098  OE2 GLU A 273      29.129  -1.019 -41.733  1.00 83.88           O  
ATOM   2099  N   ALA A 274      29.329  -6.431 -42.325  1.00 84.20           N  
ATOM   2100  CA  ALA A 274      28.375  -7.483 -42.666  1.00 84.20           C  
ATOM   2101  C   ALA A 274      28.705  -8.781 -41.934  1.00 84.20           C  
ATOM   2102  CB  ALA A 274      28.358  -7.718 -44.175  1.00 84.20           C  
ATOM   2103  O   ALA A 274      27.805  -9.541 -41.568  1.00 84.20           O  
ATOM   2104  N   ALA A 275      29.999  -8.983 -41.760  1.00 78.78           N  
ATOM   2105  CA  ALA A 275      30.448 -10.161 -41.021  1.00 78.78           C  
ATOM   2106  C   ALA A 275      30.033 -10.080 -39.555  1.00 78.78           C  
ATOM   2107  CB  ALA A 275      31.963 -10.314 -41.134  1.00 78.78           C  
ATOM   2108  O   ALA A 275      29.592 -11.073 -38.973  1.00 78.78           O  
ATOM   2109  N   ILE A 276      30.172  -8.890 -38.977  1.00 78.95           N  
ATOM   2110  CA  ILE A 276      29.805  -8.674 -37.582  1.00 78.95           C  
ATOM   2111  C   ILE A 276      28.294  -8.824 -37.416  1.00 78.95           C  
ATOM   2112  CB  ILE A 276      30.263  -7.284 -37.086  1.00 78.95           C  
ATOM   2113  O   ILE A 276      27.826  -9.402 -36.432  1.00 78.95           O  
ATOM   2114  CG1 ILE A 276      31.792  -7.186 -37.109  1.00 78.95           C  
ATOM   2115  CG2 ILE A 276      29.717  -7.005 -35.682  1.00 78.95           C  
ATOM   2116  CD1 ILE A 276      32.490  -8.178 -36.189  1.00 78.95           C  
ATOM   2117  N   GLN A 277      27.564  -8.235 -38.342  1.00 82.74           N  
ATOM   2118  CA  GLN A 277      26.115  -8.400 -38.327  1.00 82.74           C  
ATOM   2119  C   GLN A 277      25.728  -9.875 -38.396  1.00 82.74           C  
ATOM   2120  CB  GLN A 277      25.474  -7.636 -39.487  1.00 82.74           C  
ATOM   2121  O   GLN A 277      24.848 -10.326 -37.660  1.00 82.74           O  
ATOM   2122  CG  GLN A 277      23.953  -7.693 -39.495  1.00 82.74           C  
ATOM   2123  CD  GLN A 277      23.343  -6.942 -40.664  1.00 82.74           C  
ATOM   2124  NE2 GLN A 277      22.036  -6.714 -40.606  1.00 82.74           N  
ATOM   2125  OE1 GLN A 277      24.043  -6.568 -41.611  1.00 82.74           O  
ATOM   2126  N   ALA A 278      26.394 -10.569 -39.347  1.00 77.93           N  
ATOM   2127  CA  ALA A 278      26.119 -11.993 -39.517  1.00 77.93           C  
ATOM   2128  C   ALA A 278      26.453 -12.771 -38.247  1.00 77.93           C  
ATOM   2129  CB  ALA A 278      26.905 -12.550 -40.701  1.00 77.93           C  
ATOM   2130  O   ALA A 278      25.800 -13.769 -37.933  1.00 77.93           O  
ATOM   2131  N   GLN A 279      27.538 -12.236 -37.650  1.00 74.91           N  
ATOM   2132  CA  GLN A 279      27.911 -12.873 -36.391  1.00 74.91           C  
ATOM   2133  C   GLN A 279      26.797 -12.739 -35.356  1.00 74.91           C  
ATOM   2134  CB  GLN A 279      29.207 -12.270 -35.848  1.00 74.91           C  
ATOM   2135  O   GLN A 279      26.494 -13.692 -34.636  1.00 74.91           O  
ATOM   2136  CG  GLN A 279      29.661 -12.877 -34.527  1.00 74.91           C  
ATOM   2137  CD  GLN A 279      29.956 -14.361 -34.634  1.00 74.91           C  
ATOM   2138  NE2 GLN A 279      29.587 -15.114 -33.603  1.00 74.91           N  
ATOM   2139  OE1 GLN A 279      30.509 -14.828 -35.635  1.00 74.91           O  
ATOM   2140  N   TYR A 280      26.137 -11.600 -35.328  1.00 72.97           N  
ATOM   2141  CA  TYR A 280      25.095 -11.313 -34.349  1.00 72.97           C  
ATOM   2142  C   TYR A 280      23.874 -12.196 -34.577  1.00 72.97           C  
ATOM   2143  CB  TYR A 280      24.690  -9.837 -34.411  1.00 72.97           C  
ATOM   2144  O   TYR A 280      23.321 -12.759 -33.630  1.00 72.97           O  
ATOM   2145  CG  TYR A 280      23.707  -9.432 -33.339  1.00 72.97           C  
ATOM   2146  CD1 TYR A 280      22.339  -9.392 -33.600  1.00 72.97           C  
ATOM   2147  CD2 TYR A 280      24.144  -9.086 -32.065  1.00 72.97           C  
ATOM   2148  CE1 TYR A 280      21.430  -9.017 -32.617  1.00 72.97           C  
ATOM   2149  CE2 TYR A 280      23.243  -8.710 -31.074  1.00 72.97           C  
ATOM   2150  OH  TYR A 280      20.995  -8.307 -30.381  1.00 72.97           O  
ATOM   2151  CZ  TYR A 280      21.891  -8.679 -31.359  1.00 72.97           C  
ATOM   2152  N   PHE A 281      23.404 -12.488 -35.768  1.00 73.81           N  
ATOM   2153  CA  PHE A 281      22.137 -13.151 -36.054  1.00 73.81           C  
ATOM   2154  C   PHE A 281      22.364 -14.607 -36.444  1.00 73.81           C  
ATOM   2155  CB  PHE A 281      21.387 -12.419 -37.172  1.00 73.81           C  
ATOM   2156  O   PHE A 281      21.538 -15.471 -36.143  1.00 73.81           O  
ATOM   2157  CG  PHE A 281      20.792 -11.105 -36.744  1.00 73.81           C  
ATOM   2158  CD1 PHE A 281      19.636 -11.067 -35.975  1.00 73.81           C  
ATOM   2159  CD2 PHE A 281      21.390  -9.906 -37.111  1.00 73.81           C  
ATOM   2160  CE1 PHE A 281      19.083  -9.852 -35.578  1.00 73.81           C  
ATOM   2161  CE2 PHE A 281      20.843  -8.688 -36.718  1.00 73.81           C  
ATOM   2162  CZ  PHE A 281      19.689  -8.663 -35.952  1.00 73.81           C  
ATOM   2163  N   ASP A 282      23.653 -14.891 -36.968  1.00 69.62           N  
ATOM   2164  CA  ASP A 282      23.813 -16.206 -37.583  1.00 69.62           C  
ATOM   2165  C   ASP A 282      25.113 -16.868 -37.133  1.00 69.62           C  
ATOM   2166  CB  ASP A 282      23.781 -16.092 -39.108  1.00 69.62           C  
ATOM   2167  O   ASP A 282      25.479 -17.934 -37.634  1.00 69.62           O  
ATOM   2168  CG  ASP A 282      22.522 -15.420 -39.626  1.00 69.62           C  
ATOM   2169  OD1 ASP A 282      21.422 -15.694 -39.099  1.00 69.62           O  
ATOM   2170  OD2 ASP A 282      22.629 -14.610 -40.573  1.00 69.62           O  
ATOM   2171  N   ALA A 283      25.781 -16.260 -36.274  1.00 63.20           N  
ATOM   2172  CA  ALA A 283      27.096 -16.763 -35.888  1.00 63.20           C  
ATOM   2173  C   ALA A 283      28.010 -16.898 -37.103  1.00 63.20           C  
ATOM   2174  CB  ALA A 283      26.963 -18.106 -35.174  1.00 63.20           C  
ATOM   2175  O   ALA A 283      28.760 -17.870 -37.218  1.00 63.20           O  
ATOM   2176  N   GLY A 284      27.882 -16.042 -38.109  1.00 66.27           N  
ATOM   2177  CA  GLY A 284      28.537 -16.108 -39.406  1.00 66.27           C  
ATOM   2178  C   GLY A 284      30.047 -16.207 -39.307  1.00 66.27           C  
ATOM   2179  O   GLY A 284      30.664 -17.047 -39.966  1.00 66.27           O  
ATOM   2180  N   LEU A 285      30.692 -15.331 -38.502  1.00 64.62           N  
ATOM   2181  CA  LEU A 285      32.145 -15.297 -38.369  1.00 64.62           C  
ATOM   2182  C   LEU A 285      32.659 -16.563 -37.691  1.00 64.62           C  
ATOM   2183  CB  LEU A 285      32.581 -14.064 -37.572  1.00 64.62           C  
ATOM   2184  O   LEU A 285      33.654 -17.146 -38.128  1.00 64.62           O  
ATOM   2185  CG  LEU A 285      34.075 -13.739 -37.592  1.00 64.62           C  
ATOM   2186  CD1 LEU A 285      34.521 -13.378 -39.005  1.00 64.62           C  
ATOM   2187  CD2 LEU A 285      34.388 -12.605 -36.621  1.00 64.62           C  
ATOM   2188  N   THR A 286      32.024 -16.995 -36.691  1.00 63.22           N  
ATOM   2189  CA  THR A 286      32.383 -18.201 -35.953  1.00 63.22           C  
ATOM   2190  C   THR A 286      32.273 -19.433 -36.846  1.00 63.22           C  
ATOM   2191  CB  THR A 286      31.491 -18.382 -34.711  1.00 63.22           C  
ATOM   2192  O   THR A 286      33.158 -20.292 -36.839  1.00 63.22           O  
ATOM   2193  CG2 THR A 286      31.909 -19.609 -33.907  1.00 63.22           C  
ATOM   2194  OG1 THR A 286      31.598 -17.220 -33.879  1.00 63.22           O  
ATOM   2195  N   ARG A 287      31.211 -19.534 -37.572  1.00 64.12           N  
ATOM   2196  CA  ARG A 287      30.998 -20.665 -38.470  1.00 64.12           C  
ATOM   2197  C   ARG A 287      32.074 -20.717 -39.550  1.00 64.12           C  
ATOM   2198  CB  ARG A 287      29.613 -20.586 -39.115  1.00 64.12           C  
ATOM   2199  O   ARG A 287      32.486 -21.799 -39.972  1.00 64.12           O  
ATOM   2200  CG  ARG A 287      28.475 -20.954 -38.176  1.00 64.12           C  
ATOM   2201  CD  ARG A 287      27.127 -20.921 -38.883  1.00 64.12           C  
ATOM   2202  NE  ARG A 287      26.030 -21.219 -37.967  1.00 64.12           N  
ATOM   2203  NH1 ARG A 287      24.359 -20.604 -39.439  1.00 64.12           N  
ATOM   2204  NH2 ARG A 287      23.825 -21.363 -37.343  1.00 64.12           N  
ATOM   2205  CZ  ARG A 287      24.741 -21.061 -38.252  1.00 64.12           C  
ATOM   2206  N   MET A 288      32.522 -19.474 -39.936  1.00 65.51           N  
ATOM   2207  CA  MET A 288      33.557 -19.388 -40.962  1.00 65.51           C  
ATOM   2208  C   MET A 288      34.905 -19.844 -40.415  1.00 65.51           C  
ATOM   2209  CB  MET A 288      33.666 -17.960 -41.499  1.00 65.51           C  
ATOM   2210  O   MET A 288      35.643 -20.564 -41.091  1.00 65.51           O  
ATOM   2211  CG  MET A 288      34.678 -17.803 -42.622  1.00 65.51           C  
ATOM   2212  SD  MET A 288      34.884 -16.056 -43.143  1.00 65.51           S  
ATOM   2213  CE  MET A 288      36.376 -16.200 -44.165  1.00 65.51           C  
ATOM   2214  N   LEU A 289      35.250 -19.364 -39.164  1.00 62.40           N  
ATOM   2215  CA  LEU A 289      36.580 -19.498 -38.580  1.00 62.40           C  
ATOM   2216  C   LEU A 289      36.722 -20.829 -37.849  1.00 62.40           C  
ATOM   2217  CB  LEU A 289      36.862 -18.341 -37.618  1.00 62.40           C  
ATOM   2218  O   LEU A 289      37.827 -21.364 -37.735  1.00 62.40           O  
ATOM   2219  CG  LEU A 289      37.009 -16.955 -38.248  1.00 62.40           C  
ATOM   2220  CD1 LEU A 289      37.059 -15.883 -37.165  1.00 62.40           C  
ATOM   2221  CD2 LEU A 289      38.254 -16.895 -39.126  1.00 62.40           C  
ATOM   2222  N   ASP A 290      35.609 -21.515 -37.534  1.00 59.24           N  
ATOM   2223  CA  ASP A 290      35.681 -22.770 -36.791  1.00 59.24           C  
ATOM   2224  C   ASP A 290      34.735 -23.813 -37.381  1.00 59.24           C  
ATOM   2225  CB  ASP A 290      35.353 -22.538 -35.314  1.00 59.24           C  
ATOM   2226  O   ASP A 290      33.792 -23.469 -38.096  1.00 59.24           O  
ATOM   2227  CG  ASP A 290      35.969 -23.582 -34.399  1.00 59.24           C  
ATOM   2228  OD1 ASP A 290      36.740 -24.439 -34.883  1.00 59.24           O  
ATOM   2229  OD2 ASP A 290      35.680 -23.549 -33.184  1.00 59.24           O  
ATOM   2230  N   ASP A 291      35.048 -25.239 -37.290  1.00 55.35           N  
ATOM   2231  CA  ASP A 291      34.257 -26.424 -37.609  1.00 55.35           C  
ATOM   2232  C   ASP A 291      32.958 -26.450 -36.807  1.00 55.35           C  
ATOM   2233  CB  ASP A 291      35.065 -27.696 -37.342  1.00 55.35           C  
ATOM   2234  O   ASP A 291      32.399 -27.519 -36.555  1.00 55.35           O  
ATOM   2235  CG  ASP A 291      36.109 -27.970 -38.411  1.00 55.35           C  
ATOM   2236  OD1 ASP A 291      35.995 -27.425 -39.530  1.00 55.35           O  
ATOM   2237  OD2 ASP A 291      37.053 -28.741 -38.132  1.00 55.35           O  
ATOM   2238  N   GLY A 292      32.298 -25.235 -36.441  1.00 49.64           N  
ATOM   2239  CA  GLY A 292      30.964 -25.370 -35.879  1.00 49.64           C  
ATOM   2240  C   GLY A 292      30.915 -25.101 -34.387  1.00 49.64           C  
ATOM   2241  O   GLY A 292      29.871 -25.272 -33.754  1.00 49.64           O  
ATOM   2242  N   GLU A 293      32.098 -24.814 -33.627  1.00 47.33           N  
ATOM   2243  CA  GLU A 293      32.093 -24.524 -32.196  1.00 47.33           C  
ATOM   2244  C   GLU A 293      32.264 -23.031 -31.935  1.00 47.33           C  
ATOM   2245  CB  GLU A 293      33.195 -25.313 -31.484  1.00 47.33           C  
ATOM   2246  O   GLU A 293      33.093 -22.375 -32.569  1.00 47.33           O  
ATOM   2247  CG  GLU A 293      32.961 -25.485 -29.990  1.00 47.33           C  
ATOM   2248  CD  GLU A 293      34.003 -26.364 -29.317  1.00 47.33           C  
ATOM   2249  OE1 GLU A 293      33.959 -26.515 -28.075  1.00 47.33           O  
ATOM   2250  OE2 GLU A 293      34.871 -26.905 -30.037  1.00 47.33           O  
ATOM   2251  N   ILE A 294      31.213 -22.347 -31.236  1.00 49.05           N  
ATOM   2252  CA  ILE A 294      31.381 -20.956 -30.830  1.00 49.05           C  
ATOM   2253  C   ILE A 294      32.211 -20.889 -29.550  1.00 49.05           C  
ATOM   2254  CB  ILE A 294      30.018 -20.258 -30.623  1.00 49.05           C  
ATOM   2255  O   ILE A 294      31.758 -21.318 -28.486  1.00 49.05           O  
ATOM   2256  CG1 ILE A 294      29.185 -20.321 -31.908  1.00 49.05           C  
ATOM   2257  CG2 ILE A 294      30.217 -18.809 -30.169  1.00 49.05           C  
ATOM   2258  CD1 ILE A 294      27.764 -19.798 -31.751  1.00 49.05           C  
ATOM   2259  N   ASN A 295      33.603 -20.986 -29.557  1.00 52.17           N  
ATOM   2260  CA  ASN A 295      34.465 -20.744 -28.405  1.00 52.17           C  
ATOM   2261  C   ASN A 295      35.217 -19.422 -28.536  1.00 52.17           C  
ATOM   2262  CB  ASN A 295      35.450 -21.900 -28.220  1.00 52.17           C  
ATOM   2263  O   ASN A 295      36.143 -19.307 -29.341  1.00 52.17           O  
ATOM   2264  CG  ASN A 295      36.249 -21.786 -26.936  1.00 52.17           C  
ATOM   2265  ND2 ASN A 295      36.781 -22.908 -26.467  1.00 52.17           N  
ATOM   2266  OD1 ASN A 295      36.385 -20.698 -26.370  1.00 52.17           O  
ATOM   2267  N   MET A 296      34.700 -18.230 -27.929  1.00 50.23           N  
ATOM   2268  CA  MET A 296      35.327 -16.915 -28.039  1.00 50.23           C  
ATOM   2269  C   MET A 296      36.772 -16.959 -27.555  1.00 50.23           C  
ATOM   2270  CB  MET A 296      34.539 -15.875 -27.240  1.00 50.23           C  
ATOM   2271  O   MET A 296      37.628 -16.241 -28.075  1.00 50.23           O  
ATOM   2272  CG  MET A 296      33.238 -15.451 -27.902  1.00 50.23           C  
ATOM   2273  SD  MET A 296      33.420 -13.917 -28.892  1.00 50.23           S  
ATOM   2274  CE  MET A 296      34.702 -13.066 -27.932  1.00 50.23           C  
ATOM   2275  N   GLN A 297      37.039 -17.859 -26.496  1.00 50.60           N  
ATOM   2276  CA  GLN A 297      38.430 -18.021 -26.084  1.00 50.60           C  
ATOM   2277  C   GLN A 297      39.266 -18.641 -27.200  1.00 50.60           C  
ATOM   2278  CB  GLN A 297      38.520 -18.879 -24.822  1.00 50.60           C  
ATOM   2279  O   GLN A 297      40.412 -18.243 -27.419  1.00 50.60           O  
ATOM   2280  CG  GLN A 297      39.414 -18.289 -23.739  1.00 50.60           C  
ATOM   2281  CD  GLN A 297      39.187 -18.924 -22.380  1.00 50.60           C  
ATOM   2282  NE2 GLN A 297      39.657 -18.260 -21.330  1.00 50.60           N  
ATOM   2283  OE1 GLN A 297      38.593 -20.002 -22.275  1.00 50.60           O  
ATOM   2284  N   ALA A 298      38.584 -19.680 -27.868  1.00 53.33           N  
ATOM   2285  CA  ALA A 298      39.297 -20.314 -28.974  1.00 53.33           C  
ATOM   2286  C   ALA A 298      39.578 -19.314 -30.092  1.00 53.33           C  
ATOM   2287  CB  ALA A 298      38.498 -21.499 -29.513  1.00 53.33           C  
ATOM   2288  O   ALA A 298      40.604 -19.402 -30.769  1.00 53.33           O  
ATOM   2289  N   LEU A 299      38.562 -18.331 -30.172  1.00 53.14           N  
ATOM   2290  CA  LEU A 299      38.758 -17.292 -31.177  1.00 53.14           C  
ATOM   2291  C   LEU A 299      39.959 -16.420 -30.830  1.00 53.14           C  
ATOM   2292  CB  LEU A 299      37.503 -16.426 -31.305  1.00 53.14           C  
ATOM   2293  O   LEU A 299      40.714 -16.014 -31.716  1.00 53.14           O  
ATOM   2294  CG  LEU A 299      37.218 -15.845 -32.691  1.00 53.14           C  
ATOM   2295  CD1 LEU A 299      36.293 -16.771 -33.474  1.00 53.14           C  
ATOM   2296  CD2 LEU A 299      36.612 -14.451 -32.573  1.00 53.14           C  
ATOM   2297  N   GLY A 300      40.058 -16.097 -29.426  1.00 57.69           N  
ATOM   2298  CA  GLY A 300      41.181 -15.298 -28.964  1.00 57.69           C  
ATOM   2299  C   GLY A 300      42.528 -15.878 -29.354  1.00 57.69           C  
ATOM   2300  O   GLY A 300      43.422 -15.149 -29.786  1.00 57.69           O  
ATOM   2301  N   THR A 301      42.601 -17.243 -29.184  1.00 57.69           N  
ATOM   2302  CA  THR A 301      43.847 -17.924 -29.521  1.00 57.69           C  
ATOM   2303  C   THR A 301      44.078 -17.912 -31.029  1.00 57.69           C  
ATOM   2304  CB  THR A 301      43.845 -19.377 -29.010  1.00 57.69           C  
ATOM   2305  O   THR A 301      45.216 -17.788 -31.487  1.00 57.69           O  
ATOM   2306  CG2 THR A 301      44.849 -19.563 -27.878  1.00 57.69           C  
ATOM   2307  OG1 THR A 301      42.535 -19.707 -28.532  1.00 57.69           O  
ATOM   2308  N   LYS A 302      42.952 -17.959 -31.732  1.00 57.39           N  
ATOM   2309  CA  LYS A 302      43.062 -17.945 -33.188  1.00 57.39           C  
ATOM   2310  C   LYS A 302      43.352 -16.538 -33.704  1.00 57.39           C  
ATOM   2311  CB  LYS A 302      41.782 -18.484 -33.828  1.00 57.39           C  
ATOM   2312  O   LYS A 302      43.967 -16.373 -34.760  1.00 57.39           O  
ATOM   2313  CG  LYS A 302      41.631 -19.995 -33.734  1.00 57.39           C  
ATOM   2314  CD  LYS A 302      40.498 -20.500 -34.619  1.00 57.39           C  
ATOM   2315  CE  LYS A 302      40.293 -22.001 -34.463  1.00 57.39           C  
ATOM   2316  NZ  LYS A 302      39.600 -22.591 -35.647  1.00 57.39           N  
ATOM   2317  N   LEU A 303      42.844 -15.573 -32.883  1.00 56.95           N  
ATOM   2318  CA  LEU A 303      43.055 -14.188 -33.288  1.00 56.95           C  
ATOM   2319  C   LEU A 303      44.434 -13.699 -32.857  1.00 56.95           C  
ATOM   2320  CB  LEU A 303      41.971 -13.285 -32.693  1.00 56.95           C  
ATOM   2321  O   LEU A 303      44.929 -12.694 -33.371  1.00 56.95           O  
ATOM   2322  CG  LEU A 303      40.571 -13.422 -33.291  1.00 56.95           C  
ATOM   2323  CD1 LEU A 303      39.546 -12.715 -32.410  1.00 56.95           C  
ATOM   2324  CD2 LEU A 303      40.538 -12.864 -34.710  1.00 56.95           C  
ATOM   2325  N   ALA A 304      45.025 -14.476 -31.881  1.00 59.77           N  
ATOM   2326  CA  ALA A 304      46.296 -14.086 -31.275  1.00 59.77           C  
ATOM   2327  C   ALA A 304      47.380 -13.916 -32.335  1.00 59.77           C  
ATOM   2328  CB  ALA A 304      46.729 -15.118 -30.237  1.00 59.77           C  
ATOM   2329  O   ALA A 304      48.115 -12.926 -32.327  1.00 59.77           O  
ATOM   2330  N   PRO A 305      47.422 -14.941 -33.245  1.00 53.15           N  
ATOM   2331  CA  PRO A 305      48.423 -14.728 -34.293  1.00 53.15           C  
ATOM   2332  C   PRO A 305      48.076 -13.558 -35.212  1.00 53.15           C  
ATOM   2333  CB  PRO A 305      48.412 -16.050 -35.065  1.00 53.15           C  
ATOM   2334  O   PRO A 305      48.972 -12.916 -35.765  1.00 53.15           O  
ATOM   2335  CG  PRO A 305      47.628 -16.988 -34.204  1.00 53.15           C  
ATOM   2336  CD  PRO A 305      46.849 -16.181 -33.206  1.00 53.15           C  
ATOM   2337  N   LEU A 306      46.841 -13.179 -35.348  1.00 50.41           N  
ATOM   2338  CA  LEU A 306      46.268 -12.144 -36.202  1.00 50.41           C  
ATOM   2339  C   LEU A 306      46.445 -10.764 -35.576  1.00 50.41           C  
ATOM   2340  CB  LEU A 306      44.782 -12.417 -36.451  1.00 50.41           C  
ATOM   2341  O   LEU A 306      46.410  -9.751 -36.278  1.00 50.41           O  
ATOM   2342  CG  LEU A 306      44.452 -13.653 -37.289  1.00 50.41           C  
ATOM   2343  CD1 LEU A 306      42.980 -14.021 -37.132  1.00 50.41           C  
ATOM   2344  CD2 LEU A 306      44.795 -13.413 -38.755  1.00 50.41           C  
ATOM   2345  N   ALA A 307      46.646 -10.726 -34.252  1.00 56.21           N  
ATOM   2346  CA  ALA A 307      46.887  -9.490 -33.513  1.00 56.21           C  
ATOM   2347  C   ALA A 307      48.375  -9.301 -33.231  1.00 56.21           C  
ATOM   2348  CB  ALA A 307      46.097  -9.488 -32.206  1.00 56.21           C  
ATOM   2349  O   ALA A 307      48.751  -8.592 -32.295  1.00 56.21           O  
ATOM   2350  N   GLY A 308      49.293  -9.893 -34.110  1.00 54.97           N  
ATOM   2351  CA  GLY A 308      50.724  -9.736 -33.905  1.00 54.97           C  
ATOM   2352  C   GLY A 308      51.221 -10.400 -32.636  1.00 54.97           C  
ATOM   2353  O   GLY A 308      52.176  -9.928 -32.015  1.00 54.97           O  
ATOM   2354  N   GLY A 309      50.465 -11.496 -32.100  1.00 57.21           N  
ATOM   2355  CA  GLY A 309      50.962 -12.189 -30.922  1.00 57.21           C  
ATOM   2356  C   GLY A 309      50.337 -11.693 -29.631  1.00 57.21           C  
ATOM   2357  O   GLY A 309      50.687 -12.161 -28.546  1.00 57.21           O  
ATOM   2358  N   LEU A 310      49.443 -10.612 -29.683  1.00 57.45           N  
ATOM   2359  CA  LEU A 310      48.770 -10.113 -28.489  1.00 57.45           C  
ATOM   2360  C   LEU A 310      47.671 -11.071 -28.043  1.00 57.45           C  
ATOM   2361  CB  LEU A 310      48.179  -8.724 -28.747  1.00 57.45           C  
ATOM   2362  O   LEU A 310      46.878 -11.539 -28.864  1.00 57.45           O  
ATOM   2363  CG  LEU A 310      48.729  -7.583 -27.890  1.00 57.45           C  
ATOM   2364  CD1 LEU A 310      49.340  -6.502 -28.776  1.00 57.45           C  
ATOM   2365  CD2 LEU A 310      47.631  -6.999 -27.008  1.00 57.45           C  
ATOM   2366  N   ASP A 311      47.879 -11.736 -26.898  1.00 59.97           N  
ATOM   2367  CA  ASP A 311      46.839 -12.552 -26.279  1.00 59.97           C  
ATOM   2368  C   ASP A 311      45.589 -11.724 -25.993  1.00 59.97           C  
ATOM   2369  CB  ASP A 311      47.355 -13.190 -24.988  1.00 59.97           C  
ATOM   2370  O   ASP A 311      45.573 -10.915 -25.063  1.00 59.97           O  
ATOM   2371  CG  ASP A 311      46.384 -14.195 -24.394  1.00 59.97           C  
ATOM   2372  OD1 ASP A 311      45.331 -14.464 -25.011  1.00 59.97           O  
ATOM   2373  OD2 ASP A 311      46.672 -14.720 -23.297  1.00 59.97           O  
ATOM   2374  N   VAL A 312      44.714 -11.701 -26.952  1.00 56.43           N  
ATOM   2375  CA  VAL A 312      43.525 -10.869 -26.807  1.00 56.43           C  
ATOM   2376  C   VAL A 312      42.469 -11.614 -25.993  1.00 56.43           C  
ATOM   2377  CB  VAL A 312      42.947 -10.458 -28.180  1.00 56.43           C  
ATOM   2378  O   VAL A 312      41.387 -11.083 -25.734  1.00 56.43           O  
ATOM   2379  CG1 VAL A 312      43.843  -9.421 -28.854  1.00 56.43           C  
ATOM   2380  CG2 VAL A 312      42.778 -11.685 -29.075  1.00 56.43           C  
ATOM   2381  N   SER A 313      42.785 -12.880 -25.658  1.00 55.57           N  
ATOM   2382  CA  SER A 313      41.835 -13.675 -24.886  1.00 55.57           C  
ATOM   2383  C   SER A 313      41.376 -12.930 -23.637  1.00 55.57           C  
ATOM   2384  CB  SER A 313      42.455 -15.016 -24.491  1.00 55.57           C  
ATOM   2385  O   SER A 313      40.222 -13.052 -23.224  1.00 55.57           O  
ATOM   2386  OG  SER A 313      43.862 -14.903 -24.367  1.00 55.57           O  
ATOM   2387  N   SER A 314      42.310 -12.102 -23.133  1.00 51.73           N  
ATOM   2388  CA  SER A 314      41.996 -11.372 -21.908  1.00 51.73           C  
ATOM   2389  C   SER A 314      41.057 -10.203 -22.186  1.00 51.73           C  
ATOM   2390  CB  SER A 314      43.276 -10.863 -21.245  1.00 51.73           C  
ATOM   2391  O   SER A 314      40.450  -9.655 -21.264  1.00 51.73           O  
ATOM   2392  OG  SER A 314      43.980  -9.992 -22.113  1.00 51.73           O  
ATOM   2393  N   MET A 315      41.040  -9.817 -23.503  1.00 50.66           N  
ATOM   2394  CA  MET A 315      40.240  -8.661 -23.895  1.00 50.66           C  
ATOM   2395  C   MET A 315      38.812  -9.077 -24.234  1.00 50.66           C  
ATOM   2396  CB  MET A 315      40.874  -7.948 -25.090  1.00 50.66           C  
ATOM   2397  O   MET A 315      37.924  -8.231 -24.343  1.00 50.66           O  
ATOM   2398  CG  MET A 315      42.211  -7.297 -24.777  1.00 50.66           C  
ATOM   2399  SD  MET A 315      42.945  -6.460 -26.236  1.00 50.66           S  
ATOM   2400  CE  MET A 315      44.498  -5.862 -25.514  1.00 50.66           C  
ATOM   2401  N   LEU A 316      38.629 -10.427 -24.437  1.00 51.69           N  
ATOM   2402  CA  LEU A 316      37.341 -11.039 -24.745  1.00 51.69           C  
ATOM   2403  C   LEU A 316      36.678 -11.576 -23.481  1.00 51.69           C  
ATOM   2404  CB  LEU A 316      37.515 -12.169 -25.764  1.00 51.69           C  
ATOM   2405  O   LEU A 316      37.363 -11.949 -22.526  1.00 51.69           O  
ATOM   2406  CG  LEU A 316      38.012 -11.760 -27.152  1.00 51.69           C  
ATOM   2407  CD1 LEU A 316      38.439 -12.990 -27.945  1.00 51.69           C  
ATOM   2408  CD2 LEU A 316      36.932 -10.983 -27.899  1.00 51.69           C  
ATOM   2409  N   PRO A 317      35.348 -11.254 -23.317  1.00 47.90           N  
ATOM   2410  CA  PRO A 317      34.676 -11.760 -22.118  1.00 47.90           C  
ATOM   2411  C   PRO A 317      34.939 -13.245 -21.878  1.00 47.90           C  
ATOM   2412  CB  PRO A 317      33.195 -11.509 -22.411  1.00 47.90           C  
ATOM   2413  O   PRO A 317      35.222 -13.987 -22.823  1.00 47.90           O  
ATOM   2414  CG  PRO A 317      33.179 -10.815 -23.735  1.00 47.90           C  
ATOM   2415  CD  PRO A 317      34.577 -10.804 -24.283  1.00 47.90           C  
ATOM   2416  N   PRO A 318      35.300 -13.637 -20.612  1.00 46.23           N  
ATOM   2417  CA  PRO A 318      35.525 -15.053 -20.308  1.00 46.23           C  
ATOM   2418  C   PRO A 318      34.487 -15.967 -20.955  1.00 46.23           C  
ATOM   2419  CB  PRO A 318      35.424 -15.106 -18.782  1.00 46.23           C  
ATOM   2420  O   PRO A 318      33.394 -15.515 -21.308  1.00 46.23           O  
ATOM   2421  CG  PRO A 318      35.039 -13.720 -18.376  1.00 46.23           C  
ATOM   2422  CD  PRO A 318      34.961 -12.866 -19.609  1.00 46.23           C  
ATOM   2423  N   SER A 319      34.964 -17.195 -21.551  1.00 45.43           N  
ATOM   2424  CA  SER A 319      34.114 -18.242 -22.109  1.00 45.43           C  
ATOM   2425  C   SER A 319      32.839 -18.414 -21.291  1.00 45.43           C  
ATOM   2426  CB  SER A 319      34.871 -19.569 -22.175  1.00 45.43           C  
ATOM   2427  O   SER A 319      31.769 -18.673 -21.846  1.00 45.43           O  
ATOM   2428  OG  SER A 319      35.425 -19.894 -20.911  1.00 45.43           O  
ATOM   2429  N   SER A 320      32.962 -18.180 -19.920  1.00 43.80           N  
ATOM   2430  CA  SER A 320      31.794 -18.348 -19.062  1.00 43.80           C  
ATOM   2431  C   SER A 320      30.751 -17.269 -19.331  1.00 43.80           C  
ATOM   2432  CB  SER A 320      32.201 -18.318 -17.588  1.00 43.80           C  
ATOM   2433  O   SER A 320      29.551 -17.504 -19.174  1.00 43.80           O  
ATOM   2434  OG  SER A 320      32.853 -17.101 -17.271  1.00 43.80           O  
ATOM   2435  N   MET A 321      31.161 -15.945 -19.791  1.00 42.62           N  
ATOM   2436  CA  MET A 321      30.337 -14.805 -20.183  1.00 42.62           C  
ATOM   2437  C   MET A 321      29.908 -14.919 -21.642  1.00 42.62           C  
ATOM   2438  CB  MET A 321      31.092 -13.493 -19.960  1.00 42.62           C  
ATOM   2439  O   MET A 321      28.767 -14.604 -21.984  1.00 42.62           O  
ATOM   2440  CG  MET A 321      30.789 -12.830 -18.627  1.00 42.62           C  
ATOM   2441  SD  MET A 321      31.358 -11.087 -18.563  1.00 42.62           S  
ATOM   2442  CE  MET A 321      33.115 -11.309 -18.960  1.00 42.62           C  
ATOM   2443  N   ALA A 322      30.971 -15.282 -22.619  1.00 43.97           N  
ATOM   2444  CA  ALA A 322      30.967 -15.017 -24.055  1.00 43.97           C  
ATOM   2445  C   ALA A 322      30.187 -16.089 -24.809  1.00 43.97           C  
ATOM   2446  CB  ALA A 322      32.397 -14.933 -24.585  1.00 43.97           C  
ATOM   2447  O   ALA A 322      29.458 -15.785 -25.756  1.00 43.97           O  
ATOM   2448  N   ILE A 323      30.104 -17.297 -24.153  1.00 44.02           N  
ATOM   2449  CA  ILE A 323      29.469 -18.318 -24.978  1.00 44.02           C  
ATOM   2450  C   ILE A 323      27.981 -18.401 -24.644  1.00 44.02           C  
ATOM   2451  CB  ILE A 323      30.139 -19.697 -24.785  1.00 44.02           C  
ATOM   2452  O   ILE A 323      27.140 -18.473 -25.543  1.00 44.02           O  
ATOM   2453  CG1 ILE A 323      31.541 -19.701 -25.403  1.00 44.02           C  
ATOM   2454  CG2 ILE A 323      29.272 -20.808 -25.386  1.00 44.02           C  
ATOM   2455  CD1 ILE A 323      32.372 -20.926 -25.045  1.00 44.02           C  
ATOM   2456  N   ASP A 324      27.571 -18.190 -23.239  1.00 44.79           N  
ATOM   2457  CA  ASP A 324      26.167 -18.265 -22.848  1.00 44.79           C  
ATOM   2458  C   ASP A 324      25.445 -16.952 -23.140  1.00 44.79           C  
ATOM   2459  CB  ASP A 324      26.041 -18.616 -21.364  1.00 44.79           C  
ATOM   2460  O   ASP A 324      24.308 -16.956 -23.617  1.00 44.79           O  
ATOM   2461  CG  ASP A 324      26.363 -20.070 -21.068  1.00 44.79           C  
ATOM   2462  OD1 ASP A 324      26.273 -20.913 -21.987  1.00 44.79           O  
ATOM   2463  OD2 ASP A 324      26.708 -20.376 -19.906  1.00 44.79           O  
ATOM   2464  N   TYR A 325      26.208 -15.785 -22.826  1.00 46.90           N  
ATOM   2465  CA  TYR A 325      25.780 -14.412 -23.069  1.00 46.90           C  
ATOM   2466  C   TYR A 325      25.660 -14.134 -24.563  1.00 46.90           C  
ATOM   2467  CB  TYR A 325      26.761 -13.423 -22.432  1.00 46.90           C  
ATOM   2468  O   TYR A 325      24.649 -13.597 -25.021  1.00 46.90           O  
ATOM   2469  CG  TYR A 325      26.350 -11.979 -22.582  1.00 46.90           C  
ATOM   2470  CD1 TYR A 325      26.891 -11.182 -23.589  1.00 46.90           C  
ATOM   2471  CD2 TYR A 325      25.422 -11.408 -21.719  1.00 46.90           C  
ATOM   2472  CE1 TYR A 325      26.517  -9.849 -23.730  1.00 46.90           C  
ATOM   2473  CE2 TYR A 325      25.040 -10.076 -21.851  1.00 46.90           C  
ATOM   2474  OH  TYR A 325      25.218  -7.988 -22.994  1.00 46.90           O  
ATOM   2475  CZ  TYR A 325      25.592  -9.307 -22.858  1.00 46.90           C  
ATOM   2476  N   PHE A 326      26.615 -14.784 -25.467  1.00 48.48           N  
ATOM   2477  CA  PHE A 326      26.693 -14.476 -26.890  1.00 48.48           C  
ATOM   2478  C   PHE A 326      26.029 -15.570 -27.718  1.00 48.48           C  
ATOM   2479  CB  PHE A 326      28.152 -14.302 -27.324  1.00 48.48           C  
ATOM   2480  O   PHE A 326      25.447 -15.294 -28.769  1.00 48.48           O  
ATOM   2481  CG  PHE A 326      28.742 -12.970 -26.950  1.00 48.48           C  
ATOM   2482  CD1 PHE A 326      28.314 -11.804 -27.574  1.00 48.48           C  
ATOM   2483  CD2 PHE A 326      29.725 -12.882 -25.972  1.00 48.48           C  
ATOM   2484  CE1 PHE A 326      28.858 -10.569 -27.229  1.00 48.48           C  
ATOM   2485  CE2 PHE A 326      30.273 -11.652 -25.622  1.00 48.48           C  
ATOM   2486  CZ  PHE A 326      29.840 -10.497 -26.253  1.00 48.48           C  
ATOM   2487  N   ALA A 327      25.995 -16.820 -27.135  1.00 50.16           N  
ATOM   2488  CA  ALA A 327      25.452 -17.982 -27.834  1.00 50.16           C  
ATOM   2489  C   ALA A 327      23.927 -17.932 -27.879  1.00 50.16           C  
ATOM   2490  CB  ALA A 327      25.919 -19.272 -27.166  1.00 50.16           C  
ATOM   2491  O   ALA A 327      23.322 -18.194 -28.921  1.00 50.16           O  
ATOM   2492  N   TYR A 328      23.230 -17.363 -26.804  1.00 43.91           N  
ATOM   2493  CA  TYR A 328      21.773 -17.278 -26.787  1.00 43.91           C  
ATOM   2494  C   TYR A 328      21.300 -15.922 -27.298  1.00 43.91           C  
ATOM   2495  CB  TYR A 328      21.237 -17.519 -25.373  1.00 43.91           C  
ATOM   2496  O   TYR A 328      20.330 -15.841 -28.055  1.00 43.91           O  
ATOM   2497  CG  TYR A 328      19.899 -18.217 -25.342  1.00 43.91           C  
ATOM   2498  CD1 TYR A 328      18.715 -17.490 -25.248  1.00 43.91           C  
ATOM   2499  CD2 TYR A 328      19.816 -19.604 -25.405  1.00 43.91           C  
ATOM   2500  CE1 TYR A 328      17.479 -18.128 -25.217  1.00 43.91           C  
ATOM   2501  CE2 TYR A 328      18.586 -20.253 -25.375  1.00 43.91           C  
ATOM   2502  OH  TYR A 328      16.205 -20.145 -25.252  1.00 43.91           O  
ATOM   2503  CZ  TYR A 328      17.425 -19.508 -25.282  1.00 43.91           C  
ATOM   2504  N   ALA A 329      21.992 -14.805 -26.856  1.00 48.60           N  
ATOM   2505  CA  ALA A 329      21.623 -13.442 -27.228  1.00 48.60           C  
ATOM   2506  C   ALA A 329      21.860 -13.197 -28.716  1.00 48.60           C  
ATOM   2507  CB  ALA A 329      22.407 -12.431 -26.394  1.00 48.60           C  
ATOM   2508  O   ALA A 329      21.101 -12.469 -29.360  1.00 48.60           O  
ATOM   2509  N   PHE A 330      22.611 -14.153 -29.476  1.00 52.66           N  
ATOM   2510  CA  PHE A 330      22.957 -13.653 -30.801  1.00 52.66           C  
ATOM   2511  C   PHE A 330      23.010 -14.791 -31.813  1.00 52.66           C  
ATOM   2512  CB  PHE A 330      24.301 -12.919 -30.766  1.00 52.66           C  
ATOM   2513  O   PHE A 330      23.685 -14.686 -32.839  1.00 52.66           O  
ATOM   2514  CG  PHE A 330      24.290 -11.672 -29.924  1.00 52.66           C  
ATOM   2515  CD1 PHE A 330      23.528 -10.571 -30.297  1.00 52.66           C  
ATOM   2516  CD2 PHE A 330      25.043 -11.600 -28.758  1.00 52.66           C  
ATOM   2517  CE1 PHE A 330      23.516  -9.416 -29.519  1.00 52.66           C  
ATOM   2518  CE2 PHE A 330      25.035 -10.449 -27.976  1.00 52.66           C  
ATOM   2519  CZ  PHE A 330      24.272  -9.357 -28.359  1.00 52.66           C  
ATOM   2520  N   GLY A 331      22.071 -15.930 -31.604  1.00 46.61           N  
ATOM   2521  CA  GLY A 331      21.812 -16.794 -32.745  1.00 46.61           C  
ATOM   2522  C   GLY A 331      22.446 -18.166 -32.611  1.00 46.61           C  
ATOM   2523  O   GLY A 331      22.634 -18.868 -33.606  1.00 46.61           O  
ATOM   2524  N   CYS A 332      22.956 -18.498 -31.397  1.00 54.77           N  
ATOM   2525  CA  CYS A 332      23.383 -19.888 -31.285  1.00 54.77           C  
ATOM   2526  C   CYS A 332      22.187 -20.831 -31.338  1.00 54.77           C  
ATOM   2527  CB  CYS A 332      24.160 -20.107 -29.987  1.00 54.77           C  
ATOM   2528  O   CYS A 332      21.265 -20.718 -30.528  1.00 54.77           O  
ATOM   2529  SG  CYS A 332      24.997 -21.705 -29.901  1.00 54.77           S  
ATOM   2530  N   VAL A 333      21.876 -21.441 -32.507  1.00 45.12           N  
ATOM   2531  CA  VAL A 333      20.858 -22.421 -32.871  1.00 45.12           C  
ATOM   2532  C   VAL A 333      21.160 -23.755 -32.193  1.00 45.12           C  
ATOM   2533  CB  VAL A 333      20.773 -22.609 -34.402  1.00 45.12           C  
ATOM   2534  O   VAL A 333      20.292 -24.628 -32.111  1.00 45.12           O  
ATOM   2535  CG1 VAL A 333      19.393 -23.124 -34.807  1.00 45.12           C  
ATOM   2536  CG2 VAL A 333      21.089 -21.297 -35.118  1.00 45.12           C  
ATOM   2537  N   ALA A 334      22.206 -23.927 -31.184  1.00 45.33           N  
ATOM   2538  CA  ALA A 334      22.583 -25.281 -30.785  1.00 45.33           C  
ATOM   2539  C   ALA A 334      22.601 -25.420 -29.266  1.00 45.33           C  
ATOM   2540  CB  ALA A 334      23.946 -25.647 -31.367  1.00 45.33           C  
ATOM   2541  O   ALA A 334      22.729 -24.426 -28.546  1.00 45.33           O  
ATOM   2542  N   LYS A 335      21.777 -26.416 -28.685  1.00 46.98           N  
ATOM   2543  CA  LYS A 335      21.846 -26.958 -27.332  1.00 46.98           C  
ATOM   2544  C   LYS A 335      23.273 -26.914 -26.793  1.00 46.98           C  
ATOM   2545  CB  LYS A 335      21.319 -28.394 -27.300  1.00 46.98           C  
ATOM   2546  O   LYS A 335      24.224 -27.222 -27.515  1.00 46.98           O  
ATOM   2547  CG  LYS A 335      20.598 -28.760 -26.011  1.00 46.98           C  
ATOM   2548  CD  LYS A 335      20.059 -30.185 -26.058  1.00 46.98           C  
ATOM   2549  CE  LYS A 335      19.444 -30.594 -24.727  1.00 46.98           C  
ATOM   2550  NZ  LYS A 335      18.889 -31.980 -24.776  1.00 46.98           N  
ATOM   2551  N   GLN A 336      23.564 -26.092 -25.811  1.00 48.40           N  
ATOM   2552  CA  GLN A 336      24.793 -26.025 -25.028  1.00 48.40           C  
ATOM   2553  C   GLN A 336      25.170 -27.398 -24.478  1.00 48.40           C  
ATOM   2554  CB  GLN A 336      24.647 -25.023 -23.882  1.00 48.40           C  
ATOM   2555  O   GLN A 336      24.307 -28.142 -24.007  1.00 48.40           O  
ATOM   2556  CG  GLN A 336      24.942 -23.584 -24.282  1.00 48.40           C  
ATOM   2557  CD  GLN A 336      24.958 -22.636 -23.098  1.00 48.40           C  
ATOM   2558  NE2 GLN A 336      25.266 -21.370 -23.355  1.00 48.40           N  
ATOM   2559  OE1 GLN A 336      24.693 -23.039 -21.960  1.00 48.40           O  
ATOM   2560  N   ASP A 337      26.369 -27.951 -24.857  1.00 50.62           N  
ATOM   2561  CA  ASP A 337      26.876 -29.109 -24.126  1.00 50.62           C  
ATOM   2562  C   ASP A 337      27.466 -28.694 -22.780  1.00 50.62           C  
ATOM   2563  CB  ASP A 337      27.927 -29.850 -24.955  1.00 50.62           C  
ATOM   2564  O   ASP A 337      27.359 -27.533 -22.381  1.00 50.62           O  
ATOM   2565  CG  ASP A 337      29.195 -29.041 -25.165  1.00 50.62           C  
ATOM   2566  OD1 ASP A 337      29.399 -28.033 -24.455  1.00 50.62           O  
ATOM   2567  OD2 ASP A 337      29.995 -29.413 -26.050  1.00 50.62           O  
ATOM   2568  N   ALA A 338      27.637 -29.593 -21.865  1.00 51.66           N  
ATOM   2569  CA  ALA A 338      28.166 -29.492 -20.507  1.00 51.66           C  
ATOM   2570  C   ALA A 338      29.340 -28.520 -20.446  1.00 51.66           C  
ATOM   2571  CB  ALA A 338      28.590 -30.868 -19.997  1.00 51.66           C  
ATOM   2572  O   ALA A 338      29.582 -27.892 -19.413  1.00 51.66           O  
ATOM   2573  N   ASN A 339      30.013 -28.181 -21.567  1.00 50.61           N  
ATOM   2574  CA  ASN A 339      31.177 -27.301 -21.585  1.00 50.61           C  
ATOM   2575  C   ASN A 339      30.807 -25.893 -22.043  1.00 50.61           C  
ATOM   2576  CB  ASN A 339      32.273 -27.880 -22.482  1.00 50.61           C  
ATOM   2577  O   ASN A 339      31.687 -25.074 -22.315  1.00 50.61           O  
ATOM   2578  CG  ASN A 339      32.827 -29.189 -21.955  1.00 50.61           C  
ATOM   2579  ND2 ASN A 339      33.462 -29.960 -22.830  1.00 50.61           N  
ATOM   2580  OD1 ASN A 339      32.686 -29.506 -20.771  1.00 50.61           O  
ATOM   2581  N   HIS A 340      29.490 -25.600 -22.194  1.00 50.16           N  
ATOM   2582  CA  HIS A 340      28.981 -24.286 -22.568  1.00 50.16           C  
ATOM   2583  C   HIS A 340      29.447 -23.892 -23.966  1.00 50.16           C  
ATOM   2584  CB  HIS A 340      29.421 -23.231 -21.551  1.00 50.16           C  
ATOM   2585  O   HIS A 340      29.703 -22.715 -24.230  1.00 50.16           O  
ATOM   2586  CG  HIS A 340      29.071 -23.577 -20.139  1.00 50.16           C  
ATOM   2587  CD2 HIS A 340      29.853 -23.903 -19.083  1.00 50.16           C  
ATOM   2588  ND1 HIS A 340      27.771 -23.614 -19.682  1.00 50.16           N  
ATOM   2589  CE1 HIS A 340      27.769 -23.949 -18.403  1.00 50.16           C  
ATOM   2590  NE2 HIS A 340      29.020 -24.130 -18.015  1.00 50.16           N  
ATOM   2591  N   SER A 341      29.828 -24.925 -24.798  1.00 52.15           N  
ATOM   2592  CA  SER A 341      30.141 -24.658 -26.198  1.00 52.15           C  
ATOM   2593  C   SER A 341      28.904 -24.802 -27.078  1.00 52.15           C  
ATOM   2594  CB  SER A 341      31.240 -25.601 -26.691  1.00 52.15           C  
ATOM   2595  O   SER A 341      27.947 -25.483 -26.706  1.00 52.15           O  
ATOM   2596  OG  SER A 341      30.763 -26.934 -26.766  1.00 52.15           O  
ATOM   2597  N   CYS A 342      28.709 -23.762 -28.018  1.00 56.08           N  
ATOM   2598  CA  CYS A 342      27.638 -23.781 -29.007  1.00 56.08           C  
ATOM   2599  C   CYS A 342      28.018 -24.639 -30.208  1.00 56.08           C  
ATOM   2600  CB  CYS A 342      27.308 -22.361 -29.468  1.00 56.08           C  
ATOM   2601  O   CYS A 342      28.924 -24.287 -30.965  1.00 56.08           O  
ATOM   2602  SG  CYS A 342      26.504 -21.353 -28.203  1.00 56.08           S  
ATOM   2603  N   LYS A 343      27.579 -25.951 -30.223  1.00 58.88           N  
ATOM   2604  CA  LYS A 343      27.907 -26.786 -31.375  1.00 58.88           C  
ATOM   2605  C   LYS A 343      26.664 -27.085 -32.208  1.00 58.88           C  
ATOM   2606  CB  LYS A 343      28.562 -28.092 -30.922  1.00 58.88           C  
ATOM   2607  O   LYS A 343      25.697 -27.661 -31.704  1.00 58.88           O  
ATOM   2608  CG  LYS A 343      30.017 -27.943 -30.505  1.00 58.88           C  
ATOM   2609  CD  LYS A 343      30.658 -29.294 -30.216  1.00 58.88           C  
ATOM   2610  CE  LYS A 343      32.086 -29.141 -29.711  1.00 58.88           C  
ATOM   2611  NZ  LYS A 343      32.720 -30.464 -29.431  1.00 58.88           N  
ATOM   2612  N   PHE A 344      26.557 -26.359 -33.296  1.00 65.25           N  
ATOM   2613  CA  PHE A 344      25.499 -26.719 -34.233  1.00 65.25           C  
ATOM   2614  C   PHE A 344      25.794 -28.060 -34.893  1.00 65.25           C  
ATOM   2615  CB  PHE A 344      25.333 -25.633 -35.302  1.00 65.25           C  
ATOM   2616  O   PHE A 344      26.873 -28.258 -35.455  1.00 65.25           O  
ATOM   2617  CG  PHE A 344      24.271 -25.943 -36.322  1.00 65.25           C  
ATOM   2618  CD1 PHE A 344      24.617 -26.378 -37.595  1.00 65.25           C  
ATOM   2619  CD2 PHE A 344      22.926 -25.799 -36.007  1.00 65.25           C  
ATOM   2620  CE1 PHE A 344      23.636 -26.665 -38.542  1.00 65.25           C  
ATOM   2621  CE2 PHE A 344      21.941 -26.084 -36.948  1.00 65.25           C  
ATOM   2622  CZ  PHE A 344      22.298 -26.516 -38.215  1.00 65.25           C  
ATOM   2623  N   ASN A 345      24.919 -29.010 -34.592  1.00 66.19           N  
ATOM   2624  CA  ASN A 345      24.995 -30.322 -35.226  1.00 66.19           C  
ATOM   2625  C   ASN A 345      23.994 -30.451 -36.370  1.00 66.19           C  
ATOM   2626  CB  ASN A 345      24.768 -31.430 -34.195  1.00 66.19           C  
ATOM   2627  O   ASN A 345      22.787 -30.539 -36.138  1.00 66.19           O  
ATOM   2628  CG  ASN A 345      24.947 -32.817 -34.780  1.00 66.19           C  
ATOM   2629  ND2 ASN A 345      24.797 -33.837 -33.943  1.00 66.19           N  
ATOM   2630  OD1 ASN A 345      25.218 -32.970 -35.973  1.00 66.19           O  
ATOM   2631  N   PRO A 346      24.567 -30.241 -37.607  1.00 72.79           N  
ATOM   2632  CA  PRO A 346      23.649 -30.307 -38.747  1.00 72.79           C  
ATOM   2633  C   PRO A 346      22.889 -31.630 -38.818  1.00 72.79           C  
ATOM   2634  CB  PRO A 346      24.575 -30.144 -39.955  1.00 72.79           C  
ATOM   2635  O   PRO A 346      21.835 -31.707 -39.454  1.00 72.79           O  
ATOM   2636  CG  PRO A 346      25.935 -30.498 -39.445  1.00 72.79           C  
ATOM   2637  CD  PRO A 346      25.970 -30.243 -37.965  1.00 72.79           C  
ATOM   2638  N   ASP A 347      23.392 -32.613 -38.106  1.00 76.31           N  
ATOM   2639  CA  ASP A 347      22.757 -33.927 -38.124  1.00 76.31           C  
ATOM   2640  C   ASP A 347      21.690 -34.037 -37.037  1.00 76.31           C  
ATOM   2641  CB  ASP A 347      23.802 -35.031 -37.948  1.00 76.31           C  
ATOM   2642  O   ASP A 347      20.920 -34.999 -37.010  1.00 76.31           O  
ATOM   2643  CG  ASP A 347      24.812 -35.077 -39.081  1.00 76.31           C  
ATOM   2644  OD1 ASP A 347      24.442 -34.790 -40.240  1.00 76.31           O  
ATOM   2645  OD2 ASP A 347      25.988 -35.405 -38.812  1.00 76.31           O  
ATOM   2646  N   SER A 348      21.543 -33.071 -36.137  1.00 73.18           N  
ATOM   2647  CA  SER A 348      20.522 -33.017 -35.095  1.00 73.18           C  
ATOM   2648  C   SER A 348      19.292 -32.249 -35.566  1.00 73.18           C  
ATOM   2649  CB  SER A 348      21.083 -32.370 -33.828  1.00 73.18           C  
ATOM   2650  O   SER A 348      19.368 -31.048 -35.833  1.00 73.18           O  
ATOM   2651  OG  SER A 348      20.037 -32.014 -32.940  1.00 73.18           O  
ATOM   2652  N   GLN A 349      18.218 -32.970 -35.807  1.00 75.12           N  
ATOM   2653  CA  GLN A 349      16.971 -32.352 -36.247  1.00 75.12           C  
ATOM   2654  C   GLN A 349      16.521 -31.267 -35.273  1.00 75.12           C  
ATOM   2655  CB  GLN A 349      15.874 -33.407 -36.401  1.00 75.12           C  
ATOM   2656  O   GLN A 349      15.992 -30.234 -35.688  1.00 75.12           O  
ATOM   2657  CG  GLN A 349      14.642 -32.908 -37.145  1.00 75.12           C  
ATOM   2658  CD  GLN A 349      14.960 -32.413 -38.543  1.00 75.12           C  
ATOM   2659  NE2 GLN A 349      14.401 -31.265 -38.907  1.00 75.12           N  
ATOM   2660  OE1 GLN A 349      15.703 -33.058 -39.290  1.00 75.12           O  
ATOM   2661  N   ALA A 350      16.784 -31.437 -34.004  1.00 68.25           N  
ATOM   2662  CA  ALA A 350      16.470 -30.445 -32.979  1.00 68.25           C  
ATOM   2663  C   ALA A 350      17.220 -29.140 -33.231  1.00 68.25           C  
ATOM   2664  CB  ALA A 350      16.803 -30.988 -31.592  1.00 68.25           C  
ATOM   2665  O   ALA A 350      16.647 -28.054 -33.110  1.00 68.25           O  
ATOM   2666  N   ASP A 351      18.557 -29.220 -33.579  1.00 65.55           N  
ATOM   2667  CA  ASP A 351      19.371 -28.042 -33.861  1.00 65.55           C  
ATOM   2668  C   ASP A 351      18.913 -27.352 -35.144  1.00 65.55           C  
ATOM   2669  CB  ASP A 351      20.849 -28.423 -33.969  1.00 65.55           C  
ATOM   2670  O   ASP A 351      18.824 -26.124 -35.197  1.00 65.55           O  
ATOM   2671  CG  ASP A 351      21.485 -28.716 -32.621  1.00 65.55           C  
ATOM   2672  OD1 ASP A 351      20.780 -28.667 -31.590  1.00 65.55           O  
ATOM   2673  OD2 ASP A 351      22.703 -28.994 -32.590  1.00 65.55           O  
ATOM   2674  N   VAL A 352      18.566 -28.162 -36.141  1.00 73.25           N  
ATOM   2675  CA  VAL A 352      18.106 -27.642 -37.424  1.00 73.25           C  
ATOM   2676  C   VAL A 352      16.769 -26.926 -37.242  1.00 73.25           C  
ATOM   2677  CB  VAL A 352      17.970 -28.765 -38.476  1.00 73.25           C  
ATOM   2678  O   VAL A 352      16.569 -25.828 -37.768  1.00 73.25           O  
ATOM   2679  CG1 VAL A 352      17.304 -28.238 -39.746  1.00 73.25           C  
ATOM   2680  CG2 VAL A 352      19.338 -29.364 -38.796  1.00 73.25           C  
ATOM   2681  N   ASP A 353      15.838 -27.543 -36.483  1.00 71.70           N  
ATOM   2682  CA  ASP A 353      14.525 -26.960 -36.224  1.00 71.70           C  
ATOM   2683  C   ASP A 353      14.650 -25.657 -35.436  1.00 71.70           C  
ATOM   2684  CB  ASP A 353      13.638 -27.950 -35.466  1.00 71.70           C  
ATOM   2685  O   ASP A 353      13.947 -24.685 -35.720  1.00 71.70           O  
ATOM   2686  CG  ASP A 353      13.216 -29.137 -36.314  1.00 71.70           C  
ATOM   2687  OD1 ASP A 353      13.344 -29.076 -37.555  1.00 71.70           O  
ATOM   2688  OD2 ASP A 353      12.747 -30.141 -35.735  1.00 71.70           O  
ATOM   2689  N   LEU A 354      15.484 -25.656 -34.417  1.00 69.65           N  
ATOM   2690  CA  LEU A 354      15.714 -24.458 -33.616  1.00 69.65           C  
ATOM   2691  C   LEU A 354      16.269 -23.327 -34.477  1.00 69.65           C  
ATOM   2692  CB  LEU A 354      16.679 -24.759 -32.466  1.00 69.65           C  
ATOM   2693  O   LEU A 354      15.835 -22.179 -34.355  1.00 69.65           O  
ATOM   2694  CG  LEU A 354      16.985 -23.599 -31.517  1.00 69.65           C  
ATOM   2695  CD1 LEU A 354      15.702 -23.095 -30.865  1.00 69.65           C  
ATOM   2696  CD2 LEU A 354      17.997 -24.026 -30.459  1.00 69.65           C  
ATOM   2697  N   GLU A 355      17.205 -23.650 -35.392  1.00 71.42           N  
ATOM   2698  CA  GLU A 355      17.762 -22.654 -36.302  1.00 71.42           C  
ATOM   2699  C   GLU A 355      16.686 -22.082 -37.221  1.00 71.42           C  
ATOM   2700  CB  GLU A 355      18.896 -23.259 -37.134  1.00 71.42           C  
ATOM   2701  O   GLU A 355      16.625 -20.870 -37.435  1.00 71.42           O  
ATOM   2702  CG  GLU A 355      19.607 -22.254 -38.028  1.00 71.42           C  
ATOM   2703  CD  GLU A 355      20.725 -22.871 -38.853  1.00 71.42           C  
ATOM   2704  OE1 GLU A 355      21.716 -22.167 -39.156  1.00 71.42           O  
ATOM   2705  OE2 GLU A 355      20.610 -24.068 -39.201  1.00 71.42           O  
ATOM   2706  N   LYS A 356      15.907 -22.985 -37.771  1.00 74.90           N  
ATOM   2707  CA  LYS A 356      14.837 -22.547 -38.662  1.00 74.90           C  
ATOM   2708  C   LYS A 356      13.861 -21.623 -37.938  1.00 74.90           C  
ATOM   2709  CB  LYS A 356      14.090 -23.751 -39.237  1.00 74.90           C  
ATOM   2710  O   LYS A 356      13.414 -20.621 -38.500  1.00 74.90           O  
ATOM   2711  CG  LYS A 356      13.198 -23.418 -40.424  1.00 74.90           C  
ATOM   2712  CD  LYS A 356      12.536 -24.666 -40.993  1.00 74.90           C  
ATOM   2713  CE  LYS A 356      11.567 -24.323 -42.116  1.00 74.90           C  
ATOM   2714  NZ  LYS A 356      10.942 -25.546 -42.702  1.00 74.90           N  
ATOM   2715  N   LYS A 357      13.614 -21.975 -36.727  1.00 72.62           N  
ATOM   2716  CA  LYS A 357      12.713 -21.177 -35.901  1.00 72.62           C  
ATOM   2717  C   LYS A 357      13.302 -19.798 -35.618  1.00 72.62           C  
ATOM   2718  CB  LYS A 357      12.411 -21.898 -34.586  1.00 72.62           C  
ATOM   2719  O   LYS A 357      12.608 -18.785 -35.735  1.00 72.62           O  
ATOM   2720  CG  LYS A 357      11.375 -21.196 -33.719  1.00 72.62           C  
ATOM   2721  CD  LYS A 357      11.102 -21.971 -32.436  1.00 72.62           C  
ATOM   2722  CE  LYS A 357      10.147 -21.218 -31.520  1.00 72.62           C  
ATOM   2723  NZ  LYS A 357       9.890 -21.966 -30.253  1.00 72.62           N  
ATOM   2724  N   ILE A 358      14.564 -19.739 -35.292  1.00 67.74           N  
ATOM   2725  CA  ILE A 358      15.237 -18.486 -34.964  1.00 67.74           C  
ATOM   2726  C   ILE A 358      15.371 -17.629 -36.221  1.00 67.74           C  
ATOM   2727  CB  ILE A 358      16.626 -18.738 -34.336  1.00 67.74           C  
ATOM   2728  O   ILE A 358      15.072 -16.433 -36.199  1.00 67.74           O  
ATOM   2729  CG1 ILE A 358      16.478 -19.360 -32.943  1.00 67.74           C  
ATOM   2730  CG2 ILE A 358      17.433 -17.438 -34.273  1.00 67.74           C  
ATOM   2731  CD1 ILE A 358      17.794 -19.804 -32.320  1.00 67.74           C  
ATOM   2732  N   ASN A 359      15.858 -18.328 -37.342  1.00 70.69           N  
ATOM   2733  CA  ASN A 359      16.033 -17.614 -38.603  1.00 70.69           C  
ATOM   2734  C   ASN A 359      14.700 -17.124 -39.160  1.00 70.69           C  
ATOM   2735  CB  ASN A 359      16.744 -18.501 -39.627  1.00 70.69           C  
ATOM   2736  O   ASN A 359      14.656 -16.140 -39.901  1.00 70.69           O  
ATOM   2737  CG  ASN A 359      18.223 -18.660 -39.336  1.00 70.69           C  
ATOM   2738  ND2 ASN A 359      18.832 -19.691 -39.909  1.00 70.69           N  
ATOM   2739  OD1 ASN A 359      18.813 -17.863 -38.603  1.00 70.69           O  
ATOM   2740  N   GLY A 360      13.622 -17.791 -38.757  1.00 74.61           N  
ATOM   2741  CA  GLY A 360      12.300 -17.413 -39.230  1.00 74.61           C  
ATOM   2742  C   GLY A 360      11.663 -16.312 -38.403  1.00 74.61           C  
ATOM   2743  O   GLY A 360      10.641 -15.746 -38.796  1.00 74.61           O  
ATOM   2744  N   THR A 361      12.382 -15.899 -37.281  1.00 77.97           N  
ATOM   2745  CA  THR A 361      11.789 -14.948 -36.348  1.00 77.97           C  
ATOM   2746  C   THR A 361      11.961 -13.518 -36.850  1.00 77.97           C  
ATOM   2747  CB  THR A 361      12.410 -15.081 -34.945  1.00 77.97           C  
ATOM   2748  O   THR A 361      11.022 -12.720 -36.801  1.00 77.97           O  
ATOM   2749  CG2 THR A 361      11.743 -14.130 -33.956  1.00 77.97           C  
ATOM   2750  OG1 THR A 361      12.246 -16.427 -34.481  1.00 77.97           O  
ATOM   2751  N   PHE A 362      13.180 -13.226 -37.414  1.00 82.78           N  
ATOM   2752  CA  PHE A 362      13.475 -11.855 -37.812  1.00 82.78           C  
ATOM   2753  C   PHE A 362      13.559 -11.738 -39.329  1.00 82.78           C  
ATOM   2754  CB  PHE A 362      14.784 -11.378 -37.176  1.00 82.78           C  
ATOM   2755  O   PHE A 362      14.222 -12.545 -39.984  1.00 82.78           O  
ATOM   2756  CG  PHE A 362      14.764 -11.382 -35.671  1.00 82.78           C  
ATOM   2757  CD1 PHE A 362      14.130 -10.366 -34.967  1.00 82.78           C  
ATOM   2758  CD2 PHE A 362      15.380 -12.404 -34.960  1.00 82.78           C  
ATOM   2759  CE1 PHE A 362      14.110 -10.367 -33.574  1.00 82.78           C  
ATOM   2760  CE2 PHE A 362      15.365 -12.412 -33.568  1.00 82.78           C  
ATOM   2761  CZ  PHE A 362      14.730 -11.393 -32.877  1.00 82.78           C  
ATOM   2762  N   SER A 363      12.821 -10.810 -39.905  1.00 87.71           N  
ATOM   2763  CA  SER A 363      13.003 -10.491 -41.317  1.00 87.71           C  
ATOM   2764  C   SER A 363      14.369  -9.863 -41.571  1.00 87.71           C  
ATOM   2765  CB  SER A 363      11.901  -9.547 -41.800  1.00 87.71           C  
ATOM   2766  O   SER A 363      15.026  -9.395 -40.638  1.00 87.71           O  
ATOM   2767  OG  SER A 363      12.059  -8.258 -41.233  1.00 87.71           O  
ATOM   2768  N   GLU A 364      14.886  -9.930 -42.798  1.00 86.57           N  
ATOM   2769  CA  GLU A 364      16.161  -9.317 -43.159  1.00 86.57           C  
ATOM   2770  C   GLU A 364      16.166  -7.825 -42.839  1.00 86.57           C  
ATOM   2771  CB  GLU A 364      16.463  -9.538 -44.643  1.00 86.57           C  
ATOM   2772  O   GLU A 364      17.163  -7.293 -42.348  1.00 86.57           O  
ATOM   2773  CG  GLU A 364      17.920  -9.303 -45.016  1.00 86.57           C  
ATOM   2774  CD  GLU A 364      18.885 -10.203 -44.260  1.00 86.57           C  
ATOM   2775  OE1 GLU A 364      20.082  -9.853 -44.150  1.00 86.57           O  
ATOM   2776  OE2 GLU A 364      18.440 -11.268 -43.775  1.00 86.57           O  
ATOM   2777  N   THR A 365      15.037  -7.166 -43.107  1.00 90.94           N  
ATOM   2778  CA  THR A 365      14.887  -5.745 -42.813  1.00 90.94           C  
ATOM   2779  C   THR A 365      15.017  -5.487 -41.314  1.00 90.94           C  
ATOM   2780  CB  THR A 365      13.532  -5.211 -43.313  1.00 90.94           C  
ATOM   2781  O   THR A 365      15.714  -4.559 -40.897  1.00 90.94           O  
ATOM   2782  CG2 THR A 365      13.407  -3.712 -43.065  1.00 90.94           C  
ATOM   2783  OG1 THR A 365      13.416  -5.463 -44.719  1.00 90.94           O  
ATOM   2784  N   SER A 366      14.398  -6.287 -40.497  1.00 89.18           N  
ATOM   2785  CA  SER A 366      14.430  -6.130 -39.046  1.00 89.18           C  
ATOM   2786  C   SER A 366      15.834  -6.357 -38.496  1.00 89.18           C  
ATOM   2787  CB  SER A 366      13.450  -7.097 -38.381  1.00 89.18           C  
ATOM   2788  O   SER A 366      16.267  -5.659 -37.577  1.00 89.18           O  
ATOM   2789  OG  SER A 366      12.117  -6.807 -38.766  1.00 89.18           O  
ATOM   2790  N   LYS A 367      16.518  -7.385 -39.067  1.00 86.95           N  
ATOM   2791  CA  LYS A 367      17.895  -7.654 -38.662  1.00 86.95           C  
ATOM   2792  C   LYS A 367      18.776  -6.424 -38.862  1.00 86.95           C  
ATOM   2793  CB  LYS A 367      18.464  -8.838 -39.444  1.00 86.95           C  
ATOM   2794  O   LYS A 367      19.579  -6.080 -37.991  1.00 86.95           O  
ATOM   2795  CG  LYS A 367      17.888 -10.185 -39.032  1.00 86.95           C  
ATOM   2796  CD  LYS A 367      18.492 -11.323 -39.846  1.00 86.95           C  
ATOM   2797  CE  LYS A 367      17.861 -12.662 -39.489  1.00 86.95           C  
ATOM   2798  NZ  LYS A 367      18.412 -13.774 -40.321  1.00 86.95           N  
ATOM   2799  N   ASN A 368      18.593  -5.768 -39.979  1.00 89.69           N  
ATOM   2800  CA  ASN A 368      19.363  -4.569 -40.293  1.00 89.69           C  
ATOM   2801  C   ASN A 368      19.025  -3.422 -39.344  1.00 89.69           C  
ATOM   2802  CB  ASN A 368      19.127  -4.144 -41.744  1.00 89.69           C  
ATOM   2803  O   ASN A 368      19.918  -2.717 -38.873  1.00 89.69           O  
ATOM   2804  CG  ASN A 368      19.835  -5.044 -42.738  1.00 89.69           C  
ATOM   2805  ND2 ASN A 368      19.341  -5.070 -43.970  1.00 89.69           N  
ATOM   2806  OD1 ASN A 368      20.816  -5.712 -42.401  1.00 89.69           O  
ATOM   2807  N   LYS A 369      17.770  -3.247 -39.051  1.00 92.00           N  
ATOM   2808  CA  LYS A 369      17.324  -2.182 -38.158  1.00 92.00           C  
ATOM   2809  C   LYS A 369      17.866  -2.386 -36.746  1.00 92.00           C  
ATOM   2810  CB  LYS A 369      15.797  -2.111 -38.128  1.00 92.00           C  
ATOM   2811  O   LYS A 369      18.318  -1.434 -36.105  1.00 92.00           O  
ATOM   2812  CG  LYS A 369      15.178  -1.540 -39.395  1.00 92.00           C  
ATOM   2813  CD  LYS A 369      13.658  -1.498 -39.306  1.00 92.00           C  
ATOM   2814  CE  LYS A 369      13.039  -0.915 -40.569  1.00 92.00           C  
ATOM   2815  NZ  LYS A 369      11.547  -0.943 -40.518  1.00 92.00           N  
ATOM   2816  N   ILE A 370      17.771  -3.604 -36.281  1.00 90.22           N  
ATOM   2817  CA  ILE A 370      18.243  -3.921 -34.938  1.00 90.22           C  
ATOM   2818  C   ILE A 370      19.754  -3.710 -34.859  1.00 90.22           C  
ATOM   2819  CB  ILE A 370      17.883  -5.369 -34.538  1.00 90.22           C  
ATOM   2820  O   ILE A 370      20.254  -3.105 -33.908  1.00 90.22           O  
ATOM   2821  CG1 ILE A 370      16.370  -5.505 -34.332  1.00 90.22           C  
ATOM   2822  CG2 ILE A 370      18.647  -5.788 -33.279  1.00 90.22           C  
ATOM   2823  CD1 ILE A 370      15.892  -6.943 -34.185  1.00 90.22           C  
ATOM   2824  N   PHE A 371      20.447  -4.220 -35.885  1.00 88.90           N  
ATOM   2825  CA  PHE A 371      21.896  -4.066 -35.932  1.00 88.90           C  
ATOM   2826  C   PHE A 371      22.282  -2.592 -35.957  1.00 88.90           C  
ATOM   2827  CB  PHE A 371      22.475  -4.781 -37.157  1.00 88.90           C  
ATOM   2828  O   PHE A 371      23.185  -2.169 -35.231  1.00 88.90           O  
ATOM   2829  CG  PHE A 371      23.977  -4.735 -37.233  1.00 88.90           C  
ATOM   2830  CD1 PHE A 371      24.617  -3.869 -38.111  1.00 88.90           C  
ATOM   2831  CD2 PHE A 371      24.750  -5.560 -36.426  1.00 88.90           C  
ATOM   2832  CE1 PHE A 371      26.007  -3.825 -38.183  1.00 88.90           C  
ATOM   2833  CE2 PHE A 371      26.139  -5.522 -36.492  1.00 88.90           C  
ATOM   2834  CZ  PHE A 371      26.766  -4.654 -37.372  1.00 88.90           C  
ATOM   2835  N   ASN A 372      21.656  -1.810 -36.736  1.00 91.51           N  
ATOM   2836  CA  ASN A 372      21.929  -0.379 -36.817  1.00 91.51           C  
ATOM   2837  C   ASN A 372      21.657   0.319 -35.487  1.00 91.51           C  
ATOM   2838  CB  ASN A 372      21.103   0.263 -37.933  1.00 91.51           C  
ATOM   2839  O   ASN A 372      22.393   1.227 -35.096  1.00 91.51           O  
ATOM   2840  CG  ASN A 372      21.617  -0.086 -39.315  1.00 91.51           C  
ATOM   2841  ND2 ASN A 372      20.756   0.040 -40.318  1.00 91.51           N  
ATOM   2842  OD1 ASN A 372      22.779  -0.466 -39.481  1.00 91.51           O  
ATOM   2843  N   PHE A 373      20.593  -0.063 -34.837  1.00 92.50           N  
ATOM   2844  CA  PHE A 373      20.296   0.476 -33.516  1.00 92.50           C  
ATOM   2845  C   PHE A 373      21.457   0.233 -32.559  1.00 92.50           C  
ATOM   2846  CB  PHE A 373      19.014  -0.147 -32.955  1.00 92.50           C  
ATOM   2847  O   PHE A 373      21.898   1.150 -31.863  1.00 92.50           O  
ATOM   2848  CG  PHE A 373      18.833   0.064 -31.476  1.00 92.50           C  
ATOM   2849  CD1 PHE A 373      19.082  -0.965 -30.577  1.00 92.50           C  
ATOM   2850  CD2 PHE A 373      18.413   1.293 -30.984  1.00 92.50           C  
ATOM   2851  CE1 PHE A 373      18.916  -0.773 -29.208  1.00 92.50           C  
ATOM   2852  CE2 PHE A 373      18.244   1.493 -29.617  1.00 92.50           C  
ATOM   2853  CZ  PHE A 373      18.495   0.459 -28.731  1.00 92.50           C  
ATOM   2854  N   MET A 374      21.944  -0.983 -32.523  1.00 88.28           N  
ATOM   2855  CA  MET A 374      23.011  -1.366 -31.603  1.00 88.28           C  
ATOM   2856  C   MET A 374      24.300  -0.616 -31.922  1.00 88.28           C  
ATOM   2857  CB  MET A 374      23.256  -2.875 -31.661  1.00 88.28           C  
ATOM   2858  O   MET A 374      24.980  -0.128 -31.017  1.00 88.28           O  
ATOM   2859  CG  MET A 374      22.151  -3.700 -31.021  1.00 88.28           C  
ATOM   2860  SD  MET A 374      22.572  -5.484 -30.925  1.00 88.28           S  
ATOM   2861  CE  MET A 374      22.679  -5.882 -32.692  1.00 88.28           C  
ATOM   2862  N   MET A 375      24.611  -0.458 -33.194  1.00 89.34           N  
ATOM   2863  CA  MET A 375      25.902   0.091 -33.601  1.00 89.34           C  
ATOM   2864  C   MET A 375      25.866   1.615 -33.613  1.00 89.34           C  
ATOM   2865  CB  MET A 375      26.298  -0.434 -34.982  1.00 89.34           C  
ATOM   2866  O   MET A 375      26.878   2.266 -33.348  1.00 89.34           O  
ATOM   2867  CG  MET A 375      26.605  -1.923 -35.007  1.00 89.34           C  
ATOM   2868  SD  MET A 375      27.822  -2.412 -33.724  1.00 89.34           S  
ATOM   2869  CE  MET A 375      29.297  -1.553 -34.338  1.00 89.34           C  
ATOM   2870  N   ASN A 376      24.694   2.202 -33.820  1.00 91.69           N  
ATOM   2871  CA  ASN A 376      24.636   3.641 -34.054  1.00 91.69           C  
ATOM   2872  C   ASN A 376      24.118   4.388 -32.829  1.00 91.69           C  
ATOM   2873  CB  ASN A 376      23.765   3.952 -35.274  1.00 91.69           C  
ATOM   2874  O   ASN A 376      24.100   5.620 -32.810  1.00 91.69           O  
ATOM   2875  CG  ASN A 376      24.371   3.445 -36.568  1.00 91.69           C  
ATOM   2876  ND2 ASN A 376      23.541   3.306 -37.596  1.00 91.69           N  
ATOM   2877  OD1 ASN A 376      25.573   3.181 -36.644  1.00 91.69           O  
ATOM   2878  N   THR A 377      23.744   3.641 -31.787  1.00 89.57           N  
ATOM   2879  CA  THR A 377      23.189   4.270 -30.593  1.00 89.57           C  
ATOM   2880  C   THR A 377      24.288   4.571 -29.579  1.00 89.57           C  
ATOM   2881  CB  THR A 377      22.114   3.380 -29.941  1.00 89.57           C  
ATOM   2882  O   THR A 377      25.162   3.736 -29.337  1.00 89.57           O  
ATOM   2883  CG2 THR A 377      21.510   4.057 -28.715  1.00 89.57           C  
ATOM   2884  OG1 THR A 377      21.074   3.122 -30.892  1.00 89.57           O  
ATOM   2885  N   ASN A 378      24.255   5.811 -29.050  1.00 83.53           N  
ATOM   2886  CA  ASN A 378      25.118   6.171 -27.929  1.00 83.53           C  
ATOM   2887  C   ASN A 378      24.529   5.713 -26.598  1.00 83.53           C  
ATOM   2888  CB  ASN A 378      25.366   7.681 -27.908  1.00 83.53           C  
ATOM   2889  O   ASN A 378      23.615   6.346 -26.068  1.00 83.53           O  
ATOM   2890  CG  ASN A 378      26.357   8.094 -26.838  1.00 83.53           C  
ATOM   2891  ND2 ASN A 378      26.621   9.392 -26.743  1.00 83.53           N  
ATOM   2892  OD1 ASN A 378      26.882   7.254 -26.102  1.00 83.53           O  
ATOM   2893  N   PHE A 379      25.090   4.620 -26.062  1.00 79.16           N  
ATOM   2894  CA  PHE A 379      24.507   3.999 -24.879  1.00 79.16           C  
ATOM   2895  C   PHE A 379      24.987   4.693 -23.610  1.00 79.16           C  
ATOM   2896  CB  PHE A 379      24.856   2.508 -24.826  1.00 79.16           C  
ATOM   2897  O   PHE A 379      24.508   4.395 -22.514  1.00 79.16           O  
ATOM   2898  CG  PHE A 379      24.110   1.674 -25.832  1.00 79.16           C  
ATOM   2899  CD1 PHE A 379      22.769   1.365 -25.641  1.00 79.16           C  
ATOM   2900  CD2 PHE A 379      24.751   1.198 -26.968  1.00 79.16           C  
ATOM   2901  CE1 PHE A 379      22.076   0.592 -26.571  1.00 79.16           C  
ATOM   2902  CE2 PHE A 379      24.065   0.425 -27.901  1.00 79.16           C  
ATOM   2903  CZ  PHE A 379      22.728   0.123 -27.700  1.00 79.16           C  
ATOM   2904  N   THR A 380      25.869   5.651 -23.788  1.00 71.93           N  
ATOM   2905  CA  THR A 380      26.254   6.483 -22.654  1.00 71.93           C  
ATOM   2906  C   THR A 380      25.155   7.489 -22.324  1.00 71.93           C  
ATOM   2907  CB  THR A 380      27.572   7.231 -22.932  1.00 71.93           C  
ATOM   2908  O   THR A 380      25.093   8.003 -21.204  1.00 71.93           O  
ATOM   2909  CG2 THR A 380      28.713   6.254 -23.196  1.00 71.93           C  
ATOM   2910  OG1 THR A 380      27.404   8.073 -24.078  1.00 71.93           O  
ATOM   2911  N   ASP A 381      24.354   7.855 -23.317  1.00 74.87           N  
ATOM   2912  CA  ASP A 381      23.135   8.646 -23.175  1.00 74.87           C  
ATOM   2913  C   ASP A 381      21.913   7.746 -23.004  1.00 74.87           C  
ATOM   2914  CB  ASP A 381      22.947   9.564 -24.385  1.00 74.87           C  
ATOM   2915  O   ASP A 381      21.325   7.295 -23.990  1.00 74.87           O  
ATOM   2916  CG  ASP A 381      21.700  10.425 -24.287  1.00 74.87           C  
ATOM   2917  OD1 ASP A 381      21.111  10.524 -23.189  1.00 74.87           O  
ATOM   2918  OD2 ASP A 381      21.301  11.008 -25.319  1.00 74.87           O  
ATOM   2919  N   THR A 382      21.574   7.430 -21.690  1.00 68.94           N  
ATOM   2920  CA  THR A 382      20.541   6.452 -21.367  1.00 68.94           C  
ATOM   2921  C   THR A 382      19.182   6.906 -21.893  1.00 68.94           C  
ATOM   2922  CB  THR A 382      20.452   6.215 -19.848  1.00 68.94           C  
ATOM   2923  O   THR A 382      18.430   6.107 -22.454  1.00 68.94           O  
ATOM   2924  CG2 THR A 382      19.550   5.029 -19.528  1.00 68.94           C  
ATOM   2925  OG1 THR A 382      21.764   5.956 -19.333  1.00 68.94           O  
ATOM   2926  N   THR A 383      18.913   8.193 -21.718  1.00 69.93           N  
ATOM   2927  CA  THR A 383      17.642   8.739 -22.178  1.00 69.93           C  
ATOM   2928  C   THR A 383      17.515   8.610 -23.694  1.00 69.93           C  
ATOM   2929  CB  THR A 383      17.488  10.216 -21.772  1.00 69.93           C  
ATOM   2930  O   THR A 383      16.476   8.180 -24.201  1.00 69.93           O  
ATOM   2931  CG2 THR A 383      16.130  10.765 -22.197  1.00 69.93           C  
ATOM   2932  OG1 THR A 383      17.614  10.330 -20.349  1.00 69.93           O  
ATOM   2933  N   GLY A 384      18.550   8.995 -24.392  1.00 77.55           N  
ATOM   2934  CA  GLY A 384      18.551   8.874 -25.841  1.00 77.55           C  
ATOM   2935  C   GLY A 384      18.459   7.437 -26.319  1.00 77.55           C  
ATOM   2936  O   GLY A 384      17.785   7.149 -27.310  1.00 77.55           O  
ATOM   2937  N   ALA A 385      19.074   6.571 -25.597  1.00 81.32           N  
ATOM   2938  CA  ALA A 385      19.061   5.153 -25.948  1.00 81.32           C  
ATOM   2939  C   ALA A 385      17.665   4.560 -25.785  1.00 81.32           C  
ATOM   2940  CB  ALA A 385      20.065   4.384 -25.093  1.00 81.32           C  
ATOM   2941  O   ALA A 385      17.226   3.753 -26.608  1.00 81.32           O  
ATOM   2942  N   VAL A 386      16.996   4.987 -24.774  1.00 76.54           N  
ATOM   2943  CA  VAL A 386      15.642   4.509 -24.514  1.00 76.54           C  
ATOM   2944  C   VAL A 386      14.709   4.966 -25.633  1.00 76.54           C  
ATOM   2945  CB  VAL A 386      15.118   5.003 -23.147  1.00 76.54           C  
ATOM   2946  O   VAL A 386      13.895   4.183 -26.129  1.00 76.54           O  
ATOM   2947  CG1 VAL A 386      13.628   4.701 -22.999  1.00 76.54           C  
ATOM   2948  CG2 VAL A 386      15.912   4.365 -22.009  1.00 76.54           C  
ATOM   2949  N   VAL A 387      14.880   6.162 -26.030  1.00 79.00           N  
ATOM   2950  CA  VAL A 387      14.070   6.718 -27.109  1.00 79.00           C  
ATOM   2951  C   VAL A 387      14.333   5.950 -28.402  1.00 79.00           C  
ATOM   2952  CB  VAL A 387      14.355   8.223 -27.315  1.00 79.00           C  
ATOM   2953  O   VAL A 387      13.395   5.574 -29.109  1.00 79.00           O  
ATOM   2954  CG1 VAL A 387      13.666   8.735 -28.579  1.00 79.00           C  
ATOM   2955  CG2 VAL A 387      13.903   9.024 -26.095  1.00 79.00           C  
ATOM   2956  N   ALA A 388      15.562   5.731 -28.663  1.00 86.36           N  
ATOM   2957  CA  ALA A 388      15.953   5.015 -29.875  1.00 86.36           C  
ATOM   2958  C   ALA A 388      15.397   3.594 -29.875  1.00 86.36           C  
ATOM   2959  CB  ALA A 388      17.473   4.989 -30.011  1.00 86.36           C  
ATOM   2960  O   ALA A 388      14.961   3.091 -30.913  1.00 86.36           O  
ATOM   2961  N   MET A 389      15.451   2.941 -28.709  1.00 86.98           N  
ATOM   2962  CA  MET A 389      14.914   1.590 -28.570  1.00 86.98           C  
ATOM   2963  C   MET A 389      13.415   1.570 -28.846  1.00 86.98           C  
ATOM   2964  CB  MET A 389      15.196   1.041 -27.171  1.00 86.98           C  
ATOM   2965  O   MET A 389      12.924   0.697 -29.565  1.00 86.98           O  
ATOM   2966  CG  MET A 389      14.755  -0.401 -26.978  1.00 86.98           C  
ATOM   2967  SD  MET A 389      15.132  -1.033 -25.297  1.00 86.98           S  
ATOM   2968  CE  MET A 389      13.988  -0.026 -24.313  1.00 86.98           C  
ATOM   2969  N   LYS A 390      12.726   2.532 -28.287  1.00 82.91           N  
ATOM   2970  CA  LYS A 390      11.280   2.590 -28.482  1.00 82.91           C  
ATOM   2971  C   LYS A 390      10.932   2.872 -29.941  1.00 82.91           C  
ATOM   2972  CB  LYS A 390      10.659   3.657 -27.579  1.00 82.91           C  
ATOM   2973  O   LYS A 390       9.984   2.298 -30.480  1.00 82.91           O  
ATOM   2974  CG  LYS A 390      10.631   3.281 -26.105  1.00 82.91           C  
ATOM   2975  CD  LYS A 390       9.837   2.002 -25.869  1.00 82.91           C  
ATOM   2976  CE  LYS A 390       9.830   1.611 -24.397  1.00 82.91           C  
ATOM   2977  NZ  LYS A 390       9.132   0.310 -24.173  1.00 82.91           N  
ATOM   2978  N   VAL A 391      11.671   3.705 -30.606  1.00 87.13           N  
ATOM   2979  CA  VAL A 391      11.488   3.985 -32.026  1.00 87.13           C  
ATOM   2980  C   VAL A 391      11.712   2.711 -32.837  1.00 87.13           C  
ATOM   2981  CB  VAL A 391      12.440   5.101 -32.512  1.00 87.13           C  
ATOM   2982  O   VAL A 391      10.951   2.414 -33.761  1.00 87.13           O  
ATOM   2983  CG1 VAL A 391      12.416   5.206 -34.036  1.00 87.13           C  
ATOM   2984  CG2 VAL A 391      12.064   6.438 -31.875  1.00 87.13           C  
ATOM   2985  N   LEU A 392      12.728   1.953 -32.463  1.00 90.47           N  
ATOM   2986  CA  LEU A 392      13.010   0.689 -33.135  1.00 90.47           C  
ATOM   2987  C   LEU A 392      11.844  -0.282 -32.980  1.00 90.47           C  
ATOM   2988  CB  LEU A 392      14.291   0.060 -32.579  1.00 90.47           C  
ATOM   2989  O   LEU A 392      11.415  -0.904 -33.955  1.00 90.47           O  
ATOM   2990  CG  LEU A 392      14.639  -1.337 -33.095  1.00 90.47           C  
ATOM   2991  CD1 LEU A 392      14.916  -1.295 -34.594  1.00 90.47           C  
ATOM   2992  CD2 LEU A 392      15.837  -1.903 -32.340  1.00 90.47           C  
ATOM   2993  N   GLU A 393      11.367  -0.339 -31.825  1.00 87.42           N  
ATOM   2994  CA  GLU A 393      10.281  -1.268 -31.528  1.00 87.42           C  
ATOM   2995  C   GLU A 393       9.031  -0.932 -32.336  1.00 87.42           C  
ATOM   2996  CB  GLU A 393       9.958  -1.257 -30.031  1.00 87.42           C  
ATOM   2997  O   GLU A 393       8.272  -1.826 -32.716  1.00 87.42           O  
ATOM   2998  CG  GLU A 393      10.997  -1.964 -29.173  1.00 87.42           C  
ATOM   2999  CD  GLU A 393      10.655  -1.960 -27.692  1.00 87.42           C  
ATOM   3000  OE1 GLU A 393      11.312  -2.690 -26.915  1.00 87.42           O  
ATOM   3001  OE2 GLU A 393       9.722  -1.222 -27.305  1.00 87.42           O  
ATOM   3002  N   MET A 394       8.839   0.343 -32.636  1.00 85.86           N  
ATOM   3003  CA  MET A 394       7.692   0.789 -33.422  1.00 85.86           C  
ATOM   3004  C   MET A 394       7.816   0.334 -34.872  1.00 85.86           C  
ATOM   3005  CB  MET A 394       7.559   2.312 -33.362  1.00 85.86           C  
ATOM   3006  O   MET A 394       6.819   0.262 -35.592  1.00 85.86           O  
ATOM   3007  CG  MET A 394       7.125   2.836 -32.003  1.00 85.86           C  
ATOM   3008  SD  MET A 394       6.871   4.653 -31.998  1.00 85.86           S  
ATOM   3009  CE  MET A 394       7.380   5.044 -30.301  1.00 85.86           C  
ATOM   3010  N   THR A 395       8.963   0.006 -35.308  1.00 90.33           N  
ATOM   3011  CA  THR A 395       9.208  -0.379 -36.693  1.00 90.33           C  
ATOM   3012  C   THR A 395       9.218  -1.898 -36.839  1.00 90.33           C  
ATOM   3013  CB  THR A 395      10.542   0.197 -37.205  1.00 90.33           C  
ATOM   3014  O   THR A 395       9.218  -2.419 -37.956  1.00 90.33           O  
ATOM   3015  CG2 THR A 395      10.623   1.700 -36.956  1.00 90.33           C  
ATOM   3016  OG1 THR A 395      11.626  -0.448 -36.526  1.00 90.33           O  
ATOM   3017  N   LEU A 396       9.194  -2.663 -35.731  1.00 88.91           N  
ATOM   3018  CA  LEU A 396       9.254  -4.121 -35.754  1.00 88.91           C  
ATOM   3019  C   LEU A 396       7.863  -4.725 -35.595  1.00 88.91           C  
ATOM   3020  CB  LEU A 396      10.177  -4.638 -34.648  1.00 88.91           C  
ATOM   3021  O   LEU A 396       6.964  -4.086 -35.043  1.00 88.91           O  
ATOM   3022  CG  LEU A 396      11.630  -4.163 -34.700  1.00 88.91           C  
ATOM   3023  CD1 LEU A 396      12.403  -4.690 -33.495  1.00 88.91           C  
ATOM   3024  CD2 LEU A 396      12.291  -4.604 -36.001  1.00 88.91           C  
ATOM   3025  N   LYS A 397       7.690  -5.958 -36.141  1.00 88.35           N  
ATOM   3026  CA  LYS A 397       6.469  -6.716 -35.882  1.00 88.35           C  
ATOM   3027  C   LYS A 397       6.400  -7.167 -34.426  1.00 88.35           C  
ATOM   3028  CB  LYS A 397       6.383  -7.928 -36.811  1.00 88.35           C  
ATOM   3029  O   LYS A 397       7.433  -7.386 -33.789  1.00 88.35           O  
ATOM   3030  CG  LYS A 397       6.275  -7.571 -38.286  1.00 88.35           C  
ATOM   3031  CD  LYS A 397       6.227  -8.817 -39.161  1.00 88.35           C  
ATOM   3032  CE  LYS A 397       6.207  -8.462 -40.641  1.00 88.35           C  
ATOM   3033  NZ  LYS A 397       6.191  -9.682 -41.504  1.00 88.35           N  
ATOM   3034  N   PRO A 398       5.218  -7.286 -33.844  1.00 84.23           N  
ATOM   3035  CA  PRO A 398       5.047  -7.707 -32.451  1.00 84.23           C  
ATOM   3036  C   PRO A 398       5.788  -9.003 -32.131  1.00 84.23           C  
ATOM   3037  CB  PRO A 398       3.533  -7.897 -32.324  1.00 84.23           C  
ATOM   3038  O   PRO A 398       6.401  -9.122 -31.067  1.00 84.23           O  
ATOM   3039  CG  PRO A 398       2.943  -6.929 -33.297  1.00 84.23           C  
ATOM   3040  CD  PRO A 398       3.838  -6.858 -34.501  1.00 84.23           C  
ATOM   3041  N   SER A 399       5.680  -9.988 -33.029  1.00 83.73           N  
ATOM   3042  CA  SER A 399       6.362 -11.259 -32.803  1.00 83.73           C  
ATOM   3043  C   SER A 399       7.875 -11.073 -32.755  1.00 83.73           C  
ATOM   3044  CB  SER A 399       5.997 -12.264 -33.896  1.00 83.73           C  
ATOM   3045  O   SER A 399       8.565 -11.754 -31.994  1.00 83.73           O  
ATOM   3046  OG  SER A 399       6.372 -11.777 -35.173  1.00 83.73           O  
ATOM   3047  N   GLU A 400       8.423 -10.081 -33.564  1.00 85.58           N  
ATOM   3048  CA  GLU A 400       9.852  -9.786 -33.597  1.00 85.58           C  
ATOM   3049  C   GLU A 400      10.297  -9.064 -32.328  1.00 85.58           C  
ATOM   3050  CB  GLU A 400      10.199  -8.945 -34.829  1.00 85.58           C  
ATOM   3051  O   GLU A 400      11.373  -9.340 -31.795  1.00 85.58           O  
ATOM   3052  CG  GLU A 400      10.031  -9.688 -36.147  1.00 85.58           C  
ATOM   3053  CD  GLU A 400      10.186  -8.791 -37.365  1.00 85.58           C  
ATOM   3054  OE1 GLU A 400      10.601  -9.288 -38.436  1.00 85.58           O  
ATOM   3055  OE2 GLU A 400       9.890  -7.581 -37.246  1.00 85.58           O  
ATOM   3056  N   ILE A 401       9.453  -8.180 -31.863  1.00 85.02           N  
ATOM   3057  CA  ILE A 401       9.721  -7.452 -30.628  1.00 85.02           C  
ATOM   3058  C   ILE A 401       9.812  -8.433 -29.461  1.00 85.02           C  
ATOM   3059  CB  ILE A 401       8.635  -6.389 -30.351  1.00 85.02           C  
ATOM   3060  O   ILE A 401      10.750  -8.371 -28.662  1.00 85.02           O  
ATOM   3061  CG1 ILE A 401       8.671  -5.296 -31.425  1.00 85.02           C  
ATOM   3062  CG2 ILE A 401       8.809  -5.789 -28.953  1.00 85.02           C  
ATOM   3063  CD1 ILE A 401       7.494  -4.332 -31.368  1.00 85.02           C  
ATOM   3064  N   GLU A 402       8.855  -9.302 -29.449  1.00 79.61           N  
ATOM   3065  CA  GLU A 402       8.799 -10.292 -28.377  1.00 79.61           C  
ATOM   3066  C   GLU A 402      10.038 -11.182 -28.382  1.00 79.61           C  
ATOM   3067  CB  GLU A 402       7.536 -11.148 -28.501  1.00 79.61           C  
ATOM   3068  O   GLU A 402      10.632 -11.436 -27.332  1.00 79.61           O  
ATOM   3069  CG  GLU A 402       7.303 -12.076 -27.317  1.00 79.61           C  
ATOM   3070  CD  GLU A 402       6.001 -12.855 -27.413  1.00 79.61           C  
ATOM   3071  OE1 GLU A 402       5.671 -13.604 -26.465  1.00 79.61           O  
ATOM   3072  OE2 GLU A 402       5.307 -12.718 -28.445  1.00 79.61           O  
ATOM   3073  N   ALA A 403      10.382 -11.638 -29.571  1.00 78.67           N  
ATOM   3074  CA  ALA A 403      11.554 -12.499 -29.708  1.00 78.67           C  
ATOM   3075  C   ALA A 403      12.827 -11.761 -29.304  1.00 78.67           C  
ATOM   3076  CB  ALA A 403      11.672 -13.014 -31.140  1.00 78.67           C  
ATOM   3077  O   ALA A 403      13.685 -12.320 -28.617  1.00 78.67           O  
ATOM   3078  N   TRP A 404      12.932 -10.504 -29.795  1.00 80.97           N  
ATOM   3079  CA  TRP A 404      14.099  -9.684 -29.486  1.00 80.97           C  
ATOM   3080  C   TRP A 404      14.211  -9.440 -27.985  1.00 80.97           C  
ATOM   3081  CB  TRP A 404      14.029  -8.347 -30.229  1.00 80.97           C  
ATOM   3082  O   TRP A 404      15.288  -9.595 -27.403  1.00 80.97           O  
ATOM   3083  CG  TRP A 404      15.283  -7.531 -30.135  1.00 80.97           C  
ATOM   3084  CD1 TRP A 404      16.570  -7.984 -30.235  1.00 80.97           C  
ATOM   3085  CD2 TRP A 404      15.370  -6.120 -29.917  1.00 80.97           C  
ATOM   3086  CE2 TRP A 404      16.742  -5.783 -29.897  1.00 80.97           C  
ATOM   3087  CE3 TRP A 404      14.420  -5.106 -29.737  1.00 80.97           C  
ATOM   3088  NE1 TRP A 404      17.451  -6.937 -30.093  1.00 80.97           N  
ATOM   3089  CH2 TRP A 404      16.236  -3.500 -29.530  1.00 80.97           C  
ATOM   3090  CZ2 TRP A 404      17.186  -4.473 -29.703  1.00 80.97           C  
ATOM   3091  CZ3 TRP A 404      14.864  -3.803 -29.545  1.00 80.97           C  
ATOM   3092  N   HIS A 405      13.151  -9.083 -27.224  1.00 80.05           N  
ATOM   3093  CA  HIS A 405      13.121  -8.861 -25.782  1.00 80.05           C  
ATOM   3094  C   HIS A 405      13.513 -10.124 -25.022  1.00 80.05           C  
ATOM   3095  CB  HIS A 405      11.734  -8.391 -25.341  1.00 80.05           C  
ATOM   3096  O   HIS A 405      14.264 -10.058 -24.047  1.00 80.05           O  
ATOM   3097  CG  HIS A 405      11.474  -6.945 -25.619  1.00 80.05           C  
ATOM   3098  CD2 HIS A 405      12.264  -5.987 -26.159  1.00 80.05           C  
ATOM   3099  ND1 HIS A 405      10.272  -6.336 -25.329  1.00 80.05           N  
ATOM   3100  CE1 HIS A 405      10.334  -5.062 -25.681  1.00 80.05           C  
ATOM   3101  NE2 HIS A 405      11.532  -4.825 -26.187  1.00 80.05           N  
ATOM   3102  N   GLU A 406      12.952 -11.235 -25.479  1.00 75.24           N  
ATOM   3103  CA  GLU A 406      13.263 -12.506 -24.833  1.00 75.24           C  
ATOM   3104  C   GLU A 406      14.757 -12.811 -24.905  1.00 75.24           C  
ATOM   3105  CB  GLU A 406      12.463 -13.644 -25.472  1.00 75.24           C  
ATOM   3106  O   GLU A 406      15.356 -13.242 -23.917  1.00 75.24           O  
ATOM   3107  CG  GLU A 406      12.549 -14.959 -24.712  1.00 75.24           C  
ATOM   3108  CD  GLU A 406      11.673 -16.053 -25.303  1.00 75.24           C  
ATOM   3109  OE1 GLU A 406      11.679 -17.188 -24.774  1.00 75.24           O  
ATOM   3110  OE2 GLU A 406      10.976 -15.772 -26.303  1.00 75.24           O  
ATOM   3111  N   GLN A 407      15.278 -12.534 -26.138  1.00 73.26           N  
ATOM   3112  CA  GLN A 407      16.701 -12.772 -26.361  1.00 73.26           C  
ATOM   3113  C   GLN A 407      17.554 -11.889 -25.454  1.00 73.26           C  
ATOM   3114  CB  GLN A 407      17.063 -12.525 -27.826  1.00 73.26           C  
ATOM   3115  O   GLN A 407      18.494 -12.370 -24.818  1.00 73.26           O  
ATOM   3116  CG  GLN A 407      18.524 -12.803 -28.154  1.00 73.26           C  
ATOM   3117  CD  GLN A 407      18.857 -12.549 -29.611  1.00 73.26           C  
ATOM   3118  NE2 GLN A 407      20.138 -12.642 -29.952  1.00 73.26           N  
ATOM   3119  OE1 GLN A 407      17.971 -12.271 -30.426  1.00 73.26           O  
ATOM   3120  N   LEU A 408      17.279 -10.659 -25.390  1.00 77.04           N  
ATOM   3121  CA  LEU A 408      18.044  -9.696 -24.605  1.00 77.04           C  
ATOM   3122  C   LEU A 408      17.878  -9.959 -23.112  1.00 77.04           C  
ATOM   3123  CB  LEU A 408      17.606  -8.267 -24.936  1.00 77.04           C  
ATOM   3124  O   LEU A 408      18.837  -9.838 -22.346  1.00 77.04           O  
ATOM   3125  CG  LEU A 408      18.026  -7.728 -26.304  1.00 77.04           C  
ATOM   3126  CD1 LEU A 408      17.430  -6.344 -26.535  1.00 77.04           C  
ATOM   3127  CD2 LEU A 408      19.546  -7.687 -26.419  1.00 77.04           C  
ATOM   3128  N   ASN A 409      16.658 -10.320 -22.727  1.00 74.86           N  
ATOM   3129  CA  ASN A 409      16.400 -10.636 -21.326  1.00 74.86           C  
ATOM   3130  C   ASN A 409      17.203 -11.851 -20.869  1.00 74.86           C  
ATOM   3131  CB  ASN A 409      14.905 -10.870 -21.095  1.00 74.86           C  
ATOM   3132  O   ASN A 409      17.740 -11.864 -19.760  1.00 74.86           O  
ATOM   3133  CG  ASN A 409      14.114  -9.578 -21.044  1.00 74.86           C  
ATOM   3134  ND2 ASN A 409      12.805  -9.677 -21.246  1.00 74.86           N  
ATOM   3135  OD1 ASN A 409      14.673  -8.501 -20.825  1.00 74.86           O  
ATOM   3136  N   TYR A 410      17.226 -12.852 -21.697  1.00 74.63           N  
ATOM   3137  CA  TYR A 410      18.020 -14.035 -21.386  1.00 74.63           C  
ATOM   3138  C   TYR A 410      19.491 -13.675 -21.212  1.00 74.63           C  
ATOM   3139  CB  TYR A 410      17.868 -15.090 -22.486  1.00 74.63           C  
ATOM   3140  O   TYR A 410      20.110 -14.033 -20.207  1.00 74.63           O  
ATOM   3141  CG  TYR A 410      18.572 -16.390 -22.183  1.00 74.63           C  
ATOM   3142  CD1 TYR A 410      19.904 -16.584 -22.544  1.00 74.63           C  
ATOM   3143  CD2 TYR A 410      17.909 -17.427 -21.536  1.00 74.63           C  
ATOM   3144  CE1 TYR A 410      20.557 -17.781 -22.268  1.00 74.63           C  
ATOM   3145  CE2 TYR A 410      18.552 -18.628 -21.255  1.00 74.63           C  
ATOM   3146  OH  TYR A 410      20.515 -19.982 -21.349  1.00 74.63           O  
ATOM   3147  CZ  TYR A 410      19.874 -18.795 -21.624  1.00 74.63           C  
ATOM   3148  N   ALA A 411      20.003 -12.930 -22.235  1.00 70.84           N  
ATOM   3149  CA  ALA A 411      21.412 -12.548 -22.213  1.00 70.84           C  
ATOM   3150  C   ALA A 411      21.719 -11.653 -21.015  1.00 70.84           C  
ATOM   3151  CB  ALA A 411      21.792 -11.842 -23.512  1.00 70.84           C  
ATOM   3152  O   ALA A 411      22.737 -11.832 -20.343  1.00 70.84           O  
ATOM   3153  N   GLY A 412      20.826 -10.684 -20.850  1.00 72.21           N  
ATOM   3154  CA  GLY A 412      20.994  -9.754 -19.745  1.00 72.21           C  
ATOM   3155  C   GLY A 412      20.967 -10.430 -18.387  1.00 72.21           C  
ATOM   3156  O   GLY A 412      21.781 -10.117 -17.515  1.00 72.21           O  
ATOM   3157  N   SER A 413      19.974 -11.351 -18.198  1.00 70.58           N  
ATOM   3158  CA  SER A 413      19.845 -12.059 -16.928  1.00 70.58           C  
ATOM   3159  C   SER A 413      21.060 -12.941 -16.661  1.00 70.58           C  
ATOM   3160  CB  SER A 413      18.574 -12.910 -16.916  1.00 70.58           C  
ATOM   3161  O   SER A 413      21.497 -13.074 -15.516  1.00 70.58           O  
ATOM   3162  OG  SER A 413      18.694 -14.006 -17.807  1.00 70.58           O  
ATOM   3163  N   TYR A 414      21.581 -13.513 -17.670  1.00 69.33           N  
ATOM   3164  CA  TYR A 414      22.778 -14.337 -17.540  1.00 69.33           C  
ATOM   3165  C   TYR A 414      23.985 -13.489 -17.159  1.00 69.33           C  
ATOM   3166  CB  TYR A 414      23.058 -15.088 -18.845  1.00 69.33           C  
ATOM   3167  O   TYR A 414      24.790 -13.889 -16.314  1.00 69.33           O  
ATOM   3168  CG  TYR A 414      24.077 -16.192 -18.703  1.00 69.33           C  
ATOM   3169  CD1 TYR A 414      25.416 -15.977 -19.025  1.00 69.33           C  
ATOM   3170  CD2 TYR A 414      23.705 -17.453 -18.249  1.00 69.33           C  
ATOM   3171  CE1 TYR A 414      26.358 -16.992 -18.898  1.00 69.33           C  
ATOM   3172  CE2 TYR A 414      24.639 -18.475 -18.117  1.00 69.33           C  
ATOM   3173  OH  TYR A 414      26.890 -19.244 -18.316  1.00 69.33           O  
ATOM   3174  CZ  TYR A 414      25.961 -18.235 -18.443  1.00 69.33           C  
ATOM   3175  N   GLY A 415      24.124 -12.356 -17.937  1.00 66.85           N  
ATOM   3176  CA  GLY A 415      25.191 -11.430 -17.594  1.00 66.85           C  
ATOM   3177  C   GLY A 415      25.149 -10.982 -16.145  1.00 66.85           C  
ATOM   3178  O   GLY A 415      26.180 -10.946 -15.471  1.00 66.85           O  
ATOM   3179  N   LEU A 416      23.920 -10.692 -15.655  1.00 66.79           N  
ATOM   3180  CA  LEU A 416      23.733 -10.220 -14.288  1.00 66.79           C  
ATOM   3181  C   LEU A 416      24.123 -11.299 -13.282  1.00 66.79           C  
ATOM   3182  CB  LEU A 416      22.279  -9.796 -14.061  1.00 66.79           C  
ATOM   3183  O   LEU A 416      24.697 -10.998 -12.234  1.00 66.79           O  
ATOM   3184  CG  LEU A 416      21.860  -8.459 -14.673  1.00 66.79           C  
ATOM   3185  CD1 LEU A 416      20.348  -8.283 -14.577  1.00 66.79           C  
ATOM   3186  CD2 LEU A 416      22.583  -7.306 -13.986  1.00 66.79           C  
ATOM   3187  N   SER A 417      23.926 -12.593 -13.640  1.00 65.00           N  
ATOM   3188  CA  SER A 417      24.172 -13.727 -12.755  1.00 65.00           C  
ATOM   3189  C   SER A 417      25.660 -14.043 -12.661  1.00 65.00           C  
ATOM   3190  CB  SER A 417      23.409 -14.960 -13.240  1.00 65.00           C  
ATOM   3191  O   SER A 417      26.133 -14.531 -11.632  1.00 65.00           O  
ATOM   3192  OG  SER A 417      23.939 -15.427 -14.469  1.00 65.00           O  
ATOM   3193  N   ASN A 418      26.425 -13.772 -13.673  1.00 59.93           N  
ATOM   3194  CA  ASN A 418      27.804 -14.245 -13.729  1.00 59.93           C  
ATOM   3195  C   ASN A 418      28.786 -13.167 -13.279  1.00 59.93           C  
ATOM   3196  CB  ASN A 418      28.151 -14.723 -15.141  1.00 59.93           C  
ATOM   3197  O   ASN A 418      29.948 -13.460 -12.992  1.00 59.93           O  
ATOM   3198  CG  ASN A 418      27.581 -16.093 -15.450  1.00 59.93           C  
ATOM   3199  ND2 ASN A 418      26.804 -16.184 -16.523  1.00 59.93           N  
ATOM   3200  OD1 ASN A 418      27.837 -17.062 -14.731  1.00 59.93           O  
ATOM   3201  N   TYR A 419      28.225 -11.942 -13.052  1.00 58.65           N  
ATOM   3202  CA  TYR A 419      29.077 -10.864 -12.561  1.00 58.65           C  
ATOM   3203  C   TYR A 419      28.701 -10.479 -11.135  1.00 58.65           C  
ATOM   3204  CB  TYR A 419      28.977  -9.640 -13.476  1.00 58.65           C  
ATOM   3205  O   TYR A 419      27.593  -9.995 -10.888  1.00 58.65           O  
ATOM   3206  CG  TYR A 419      30.238  -8.811 -13.520  1.00 58.65           C  
ATOM   3207  CD1 TYR A 419      30.359  -7.652 -12.756  1.00 58.65           C  
ATOM   3208  CD2 TYR A 419      31.308  -9.183 -14.326  1.00 58.65           C  
ATOM   3209  CE1 TYR A 419      31.518  -6.884 -12.794  1.00 58.65           C  
ATOM   3210  CE2 TYR A 419      32.472  -8.422 -14.372  1.00 58.65           C  
ATOM   3211  OH  TYR A 419      33.717  -6.519 -13.646  1.00 58.65           O  
ATOM   3212  CZ  TYR A 419      32.567  -7.276 -13.604  1.00 58.65           C  
ATOM   3213  N   ASP A 420      29.672 -10.811 -10.269  1.00 57.95           N  
ATOM   3214  CA  ASP A 420      29.456 -10.642  -8.835  1.00 57.95           C  
ATOM   3215  C   ASP A 420      28.966  -9.232  -8.516  1.00 57.95           C  
ATOM   3216  CB  ASP A 420      30.741 -10.941  -8.060  1.00 57.95           C  
ATOM   3217  O   ASP A 420      28.043  -9.055  -7.718  1.00 57.95           O  
ATOM   3218  CG  ASP A 420      30.994 -12.427  -7.881  1.00 57.95           C  
ATOM   3219  OD1 ASP A 420      30.073 -13.236  -8.124  1.00 57.95           O  
ATOM   3220  OD2 ASP A 420      32.124 -12.793  -7.490  1.00 57.95           O  
ATOM   3221  N   THR A 421      29.571  -8.220  -9.203  1.00 56.72           N  
ATOM   3222  CA  THR A 421      29.220  -6.832  -8.921  1.00 56.72           C  
ATOM   3223  C   THR A 421      27.771  -6.551  -9.307  1.00 56.72           C  
ATOM   3224  CB  THR A 421      30.151  -5.859  -9.667  1.00 56.72           C  
ATOM   3225  O   THR A 421      27.045  -5.882  -8.568  1.00 56.72           O  
ATOM   3226  CG2 THR A 421      29.883  -4.415  -9.254  1.00 56.72           C  
ATOM   3227  OG1 THR A 421      31.514  -6.184  -9.367  1.00 56.72           O  
ATOM   3228  N   MET A 422      27.324  -7.117 -10.400  1.00 59.41           N  
ATOM   3229  CA  MET A 422      25.972  -6.890 -10.905  1.00 59.41           C  
ATOM   3230  C   MET A 422      24.950  -7.682 -10.096  1.00 59.41           C  
ATOM   3231  CB  MET A 422      25.879  -7.272 -12.383  1.00 59.41           C  
ATOM   3232  O   MET A 422      23.867  -7.178  -9.794  1.00 59.41           O  
ATOM   3233  CG  MET A 422      26.565  -6.287 -13.315  1.00 59.41           C  
ATOM   3234  SD  MET A 422      26.261  -6.666 -15.085  1.00 59.41           S  
ATOM   3235  CE  MET A 422      27.024  -5.212 -15.859  1.00 59.41           C  
ATOM   3236  N   ARG A 423      25.289  -8.905  -9.709  1.00 62.15           N  
ATOM   3237  CA  ARG A 423      24.455  -9.763  -8.874  1.00 62.15           C  
ATOM   3238  C   ARG A 423      24.136  -9.089  -7.543  1.00 62.15           C  
ATOM   3239  CB  ARG A 423      25.143 -11.108  -8.628  1.00 62.15           C  
ATOM   3240  O   ARG A 423      22.996  -9.131  -7.077  1.00 62.15           O  
ATOM   3241  CG  ARG A 423      24.289 -12.106  -7.862  1.00 62.15           C  
ATOM   3242  CD  ARG A 423      24.964 -13.466  -7.761  1.00 62.15           C  
ATOM   3243  NE  ARG A 423      26.191 -13.401  -6.971  1.00 62.15           N  
ATOM   3244  NH1 ARG A 423      27.326 -14.976  -8.224  1.00 62.15           N  
ATOM   3245  NH2 ARG A 423      28.345 -13.982  -6.427  1.00 62.15           N  
ATOM   3246  CZ  ARG A 423      27.284 -14.120  -7.209  1.00 62.15           C  
ATOM   3247  N   HIS A 424      25.120  -8.505  -6.969  1.00 59.77           N  
ATOM   3248  CA  HIS A 424      24.975  -7.879  -5.660  1.00 59.77           C  
ATOM   3249  C   HIS A 424      24.140  -6.605  -5.748  1.00 59.77           C  
ATOM   3250  CB  HIS A 424      26.347  -7.566  -5.060  1.00 59.77           C  
ATOM   3251  O   HIS A 424      23.639  -6.115  -4.734  1.00 59.77           O  
ATOM   3252  CG  HIS A 424      27.124  -8.784  -4.673  1.00 59.77           C  
ATOM   3253  CD2 HIS A 424      28.335  -9.233  -5.079  1.00 59.77           C  
ATOM   3254  ND1 HIS A 424      26.657  -9.705  -3.759  1.00 59.77           N  
ATOM   3255  CE1 HIS A 424      27.551 -10.669  -3.619  1.00 59.77           C  
ATOM   3256  NE2 HIS A 424      28.578 -10.407  -4.410  1.00 59.77           N  
ATOM   3257  N   THR A 425      23.939  -6.157  -6.961  1.00 60.25           N  
ATOM   3258  CA  THR A 425      23.112  -4.972  -7.160  1.00 60.25           C  
ATOM   3259  C   THR A 425      21.630  -5.333  -7.118  1.00 60.25           C  
ATOM   3260  CB  THR A 425      23.437  -4.282  -8.498  1.00 60.25           C  
ATOM   3261  O   THR A 425      20.807  -4.544  -6.651  1.00 60.25           O  
ATOM   3262  CG2 THR A 425      24.776  -3.555  -8.431  1.00 60.25           C  
ATOM   3263  OG1 THR A 425      23.493  -5.268  -9.536  1.00 60.25           O  
ATOM   3264  N   LEU A 426      21.329  -6.599  -7.552  1.00 57.80           N  
ATOM   3265  CA  LEU A 426      19.935  -7.027  -7.605  1.00 57.80           C  
ATOM   3266  C   LEU A 426      19.452  -7.478  -6.231  1.00 57.80           C  
ATOM   3267  CB  LEU A 426      19.761  -8.162  -8.618  1.00 57.80           C  
ATOM   3268  O   LEU A 426      18.287  -7.275  -5.881  1.00 57.80           O  
ATOM   3269  CG  LEU A 426      19.805  -7.766 -10.094  1.00 57.80           C  
ATOM   3270  CD1 LEU A 426      19.890  -9.009 -10.974  1.00 57.80           C  
ATOM   3271  CD2 LEU A 426      18.584  -6.929 -10.460  1.00 57.80           C  
ATOM   3272  N   PHE A 427      20.326  -8.088  -5.527  1.00 54.68           N  
ATOM   3273  CA  PHE A 427      20.047  -8.452  -4.143  1.00 54.68           C  
ATOM   3274  C   PHE A 427      21.058  -7.810  -3.200  1.00 54.68           C  
ATOM   3275  CB  PHE A 427      20.063  -9.974  -3.972  1.00 54.68           C  
ATOM   3276  O   PHE A 427      22.053  -8.437  -2.828  1.00 54.68           O  
ATOM   3277  CG  PHE A 427      18.855 -10.662  -4.547  1.00 54.68           C  
ATOM   3278  CD1 PHE A 427      17.633 -10.619  -3.887  1.00 54.68           C  
ATOM   3279  CD2 PHE A 427      18.941 -11.352  -5.750  1.00 54.68           C  
ATOM   3280  CE1 PHE A 427      16.513 -11.255  -4.417  1.00 54.68           C  
ATOM   3281  CE2 PHE A 427      17.826 -11.990  -6.286  1.00 54.68           C  
ATOM   3282  CZ  PHE A 427      16.613 -11.941  -5.617  1.00 54.68           C  
ATOM   3283  N   PRO A 428      20.930  -6.576  -2.939  1.00 51.40           N  
ATOM   3284  CA  PRO A 428      21.959  -6.022  -2.056  1.00 51.40           C  
ATOM   3285  C   PRO A 428      21.989  -6.697  -0.687  1.00 51.40           C  
ATOM   3286  CB  PRO A 428      21.560  -4.549  -1.930  1.00 51.40           C  
ATOM   3287  O   PRO A 428      20.950  -7.143  -0.192  1.00 51.40           O  
ATOM   3288  CG  PRO A 428      20.124  -4.506  -2.342  1.00 51.40           C  
ATOM   3289  CD  PRO A 428      19.816  -5.748  -3.129  1.00 51.40           C  
ATOM   3290  N   THR A 429      23.083  -7.213  -0.220  1.00 41.19           N  
ATOM   3291  CA  THR A 429      23.399  -7.902   1.026  1.00 41.19           C  
ATOM   3292  C   THR A 429      23.497  -6.911   2.183  1.00 41.19           C  
ATOM   3293  CB  THR A 429      24.716  -8.691   0.910  1.00 41.19           C  
ATOM   3294  O   THR A 429      23.178  -7.248   3.325  1.00 41.19           O  
ATOM   3295  CG2 THR A 429      24.496 -10.031   0.215  1.00 41.19           C  
ATOM   3296  OG1 THR A 429      25.661  -7.923   0.154  1.00 41.19           O  
ATOM   3297  N   ARG A 430      23.283  -5.477   1.980  1.00 36.45           N  
ATOM   3298  CA  ARG A 430      23.549  -4.685   3.176  1.00 36.45           C  
ATOM   3299  C   ARG A 430      22.513  -3.579   3.342  1.00 36.45           C  
ATOM   3300  CB  ARG A 430      24.955  -4.083   3.120  1.00 36.45           C  
ATOM   3301  O   ARG A 430      22.490  -2.621   2.567  1.00 36.45           O  
ATOM   3302  CG  ARG A 430      25.887  -4.593   4.207  1.00 36.45           C  
ATOM   3303  CD  ARG A 430      27.237  -3.891   4.167  1.00 36.45           C  
ATOM   3304  NE  ARG A 430      28.298  -4.788   3.718  1.00 36.45           N  
ATOM   3305  NH1 ARG A 430      30.027  -3.377   4.315  1.00 36.45           N  
ATOM   3306  NH2 ARG A 430      30.480  -5.410   3.358  1.00 36.45           N  
ATOM   3307  CZ  ARG A 430      29.599  -4.523   3.798  1.00 36.45           C  
ATOM   3308  N   ILE A 431      21.239  -3.951   3.695  1.00 37.08           N  
ATOM   3309  CA  ILE A 431      20.505  -2.748   4.075  1.00 37.08           C  
ATOM   3310  C   ILE A 431      20.094  -2.837   5.543  1.00 37.08           C  
ATOM   3311  CB  ILE A 431      19.261  -2.540   3.182  1.00 37.08           C  
ATOM   3312  O   ILE A 431      19.517  -3.838   5.974  1.00 37.08           O  
ATOM   3313  CG1 ILE A 431      19.663  -2.513   1.703  1.00 37.08           C  
ATOM   3314  CG2 ILE A 431      18.525  -1.255   3.573  1.00 37.08           C  
ATOM   3315  CD1 ILE A 431      18.484  -2.444   0.742  1.00 37.08           C  
ATOM   3316  N   PRO A 432      20.805  -2.286   6.510  1.00 29.87           N  
ATOM   3317  CA  PRO A 432      20.146  -2.198   7.815  1.00 29.87           C  
ATOM   3318  C   PRO A 432      18.669  -1.824   7.707  1.00 29.87           C  
ATOM   3319  CB  PRO A 432      20.936  -1.102   8.535  1.00 29.87           C  
ATOM   3320  O   PRO A 432      18.291  -1.033   6.840  1.00 29.87           O  
ATOM   3321  CG  PRO A 432      22.033  -0.737   7.589  1.00 29.87           C  
ATOM   3322  CD  PRO A 432      21.793  -1.442   6.285  1.00 29.87           C  
ATOM   3323  N   PRO A 433      17.706  -2.757   8.083  1.00 32.42           N  
ATOM   3324  CA  PRO A 433      16.256  -2.551   8.091  1.00 32.42           C  
ATOM   3325  C   PRO A 433      15.868  -1.101   8.372  1.00 32.42           C  
ATOM   3326  CB  PRO A 433      15.775  -3.472   9.216  1.00 32.42           C  
ATOM   3327  O   PRO A 433      14.851  -0.621   7.865  1.00 32.42           O  
ATOM   3328  CG  PRO A 433      17.008  -4.171   9.690  1.00 32.42           C  
ATOM   3329  CD  PRO A 433      18.198  -3.547   9.020  1.00 32.42           C  
ATOM   3330  N   ALA A 434      16.792  -0.310   9.160  1.00 30.97           N  
ATOM   3331  CA  ALA A 434      16.441   1.093   9.361  1.00 30.97           C  
ATOM   3332  C   ALA A 434      16.403   1.845   8.034  1.00 30.97           C  
ATOM   3333  CB  ALA A 434      17.428   1.757  10.318  1.00 30.97           C  
ATOM   3334  O   ALA A 434      15.622   2.786   7.868  1.00 30.97           O  
ATOM   3335  N   GLN A 435      16.848   1.141   6.958  1.00 27.91           N  
ATOM   3336  CA  GLN A 435      16.829   1.734   5.625  1.00 27.91           C  
ATOM   3337  C   GLN A 435      15.848   1.005   4.711  1.00 27.91           C  
ATOM   3338  CB  GLN A 435      18.229   1.719   5.010  1.00 27.91           C  
ATOM   3339  O   GLN A 435      15.407   1.554   3.700  1.00 27.91           O  
ATOM   3340  CG  GLN A 435      19.136   2.833   5.517  1.00 27.91           C  
ATOM   3341  CD  GLN A 435      20.465   2.886   4.787  1.00 27.91           C  
ATOM   3342  NE2 GLN A 435      21.508   3.320   5.485  1.00 27.91           N  
ATOM   3343  OE1 GLN A 435      20.553   2.540   3.604  1.00 27.91           O  
ATOM   3344  N   ALA A 436      15.393  -0.248   5.142  1.00 28.05           N  
ATOM   3345  CA  ALA A 436      14.445  -1.024   4.347  1.00 28.05           C  
ATOM   3346  C   ALA A 436      13.019  -0.518   4.546  1.00 28.05           C  
ATOM   3347  CB  ALA A 436      14.535  -2.505   4.708  1.00 28.05           C  
ATOM   3348  O   ALA A 436      12.202  -0.565   3.623  1.00 28.05           O  
ATOM   3349  N   THR A 437      12.816   0.182   5.831  1.00 26.73           N  
ATOM   3350  CA  THR A 437      11.535   0.831   6.089  1.00 26.73           C  
ATOM   3351  C   THR A 437      11.526   2.251   5.529  1.00 26.73           C  
ATOM   3352  CB  THR A 437      11.221   0.869   7.596  1.00 26.73           C  
ATOM   3353  O   THR A 437      10.478   2.756   5.121  1.00 26.73           O  
ATOM   3354  CG2 THR A 437       9.861   0.244   7.890  1.00 26.73           C  
ATOM   3355  OG1 THR A 437      12.232   0.143   8.307  1.00 26.73           O  
ATOM   3356  N   MET A 438      12.487   2.609   4.641  1.00 23.97           N  
ATOM   3357  CA  MET A 438      12.486   3.967   4.106  1.00 23.97           C  
ATOM   3358  C   MET A 438      12.913   3.975   2.642  1.00 23.97           C  
ATOM   3359  CB  MET A 438      13.411   4.870   4.925  1.00 23.97           C  
ATOM   3360  O   MET A 438      13.759   4.776   2.242  1.00 23.97           O  
ATOM   3361  CG  MET A 438      12.718   5.565   6.085  1.00 23.97           C  
ATOM   3362  SD  MET A 438      13.593   7.089   6.615  1.00 23.97           S  
ATOM   3363  CE  MET A 438      13.373   8.116   5.136  1.00 23.97           C  
ATOM   3364  N   LEU A 439      12.693   2.896   1.860  1.00 27.18           N  
ATOM   3365  CA  LEU A 439      12.672   2.969   0.403  1.00 27.18           C  
ATOM   3366  C   LEU A 439      11.684   4.029  -0.074  1.00 27.18           C  
ATOM   3367  CB  LEU A 439      12.307   1.609  -0.197  1.00 27.18           C  
ATOM   3368  O   LEU A 439      11.508   4.223  -1.279  1.00 27.18           O  
ATOM   3369  CG  LEU A 439      13.453   0.607  -0.351  1.00 27.18           C  
ATOM   3370  CD1 LEU A 439      12.921  -0.821  -0.286  1.00 27.18           C  
ATOM   3371  CD2 LEU A 439      14.200   0.846  -1.658  1.00 27.18           C  
ATOM   3372  N   THR A 440      11.404   5.122   0.747  1.00 28.81           N  
ATOM   3373  CA  THR A 440      10.844   6.294   0.084  1.00 28.81           C  
ATOM   3374  C   THR A 440      11.735   7.515   0.299  1.00 28.81           C  
ATOM   3375  CB  THR A 440       9.422   6.597   0.592  1.00 28.81           C  
ATOM   3376  O   THR A 440      11.738   8.439  -0.517  1.00 28.81           O  
ATOM   3377  CG2 THR A 440       8.470   5.448   0.278  1.00 28.81           C  
ATOM   3378  OG1 THR A 440       9.460   6.798   2.010  1.00 28.81           O  
ATOM   3379  N   THR A 441      13.052   7.611   0.300  1.00 30.01           N  
ATOM   3380  CA  THR A 441      13.354   9.034   0.203  1.00 30.01           C  
ATOM   3381  C   THR A 441      14.823   9.299   0.522  1.00 30.01           C  
ATOM   3382  CB  THR A 441      12.464   9.860   1.150  1.00 30.01           C  
ATOM   3383  O   THR A 441      15.404  10.271   0.036  1.00 30.01           O  
ATOM   3384  CG2 THR A 441      11.039   9.962   0.616  1.00 30.01           C  
ATOM   3385  OG1 THR A 441      12.436   9.232   2.438  1.00 30.01           O  
ATOM   3386  N   ASN A 442      15.949   8.730  -0.030  1.00 22.75           N  
ATOM   3387  CA  ASN A 442      17.164   9.528  -0.164  1.00 22.75           C  
ATOM   3388  C   ASN A 442      18.417   8.671  -0.007  1.00 22.75           C  
ATOM   3389  CB  ASN A 442      17.171  10.670   0.855  1.00 22.75           C  
ATOM   3390  O   ASN A 442      19.513   9.095  -0.377  1.00 22.75           O  
ATOM   3391  CG  ASN A 442      16.413  11.890   0.369  1.00 22.75           C  
ATOM   3392  ND2 ASN A 442      16.098  12.796   1.287  1.00 22.75           N  
ATOM   3393  OD1 ASN A 442      16.113  12.016  -0.821  1.00 22.75           O  
ATOM   3394  N   SER A 443      18.472   7.347   0.020  1.00 23.98           N  
ATOM   3395  CA  SER A 443      19.831   6.850   0.208  1.00 23.98           C  
ATOM   3396  C   SER A 443      20.210   5.851  -0.881  1.00 23.98           C  
ATOM   3397  CB  SER A 443      19.979   6.199   1.583  1.00 23.98           C  
ATOM   3398  O   SER A 443      21.319   5.313  -0.877  1.00 23.98           O  
ATOM   3399  OG  SER A 443      19.012   5.179   1.763  1.00 23.98           O  
ATOM   3400  N   ILE A 444      19.562   5.738  -2.069  1.00 28.00           N  
ATOM   3401  CA  ILE A 444      20.261   4.897  -3.035  1.00 28.00           C  
ATOM   3402  C   ILE A 444      20.826   5.763  -4.159  1.00 28.00           C  
ATOM   3403  CB  ILE A 444      19.330   3.808  -3.613  1.00 28.00           C  
ATOM   3404  O   ILE A 444      20.663   5.443  -5.339  1.00 28.00           O  
ATOM   3405  CG1 ILE A 444      18.698   2.990  -2.481  1.00 28.00           C  
ATOM   3406  CG2 ILE A 444      20.096   2.902  -4.582  1.00 28.00           C  
ATOM   3407  CD1 ILE A 444      17.665   1.976  -2.953  1.00 28.00           C  
ATOM   3408  N   ARG A 445      21.308   7.018  -3.854  1.00 22.19           N  
ATOM   3409  CA  ARG A 445      22.168   7.747  -4.780  1.00 22.19           C  
ATOM   3410  C   ARG A 445      23.433   6.955  -5.092  1.00 22.19           C  
ATOM   3411  CB  ARG A 445      22.536   9.118  -4.208  1.00 22.19           C  
ATOM   3412  O   ARG A 445      24.417   7.514  -5.581  1.00 22.19           O  
ATOM   3413  CG  ARG A 445      21.588  10.233  -4.622  1.00 22.19           C  
ATOM   3414  CD  ARG A 445      22.081  11.594  -4.152  1.00 22.19           C  
ATOM   3415  NE  ARG A 445      21.116  12.649  -4.452  1.00 22.19           N  
ATOM   3416  NH1 ARG A 445      22.532  14.387  -3.896  1.00 22.19           N  
ATOM   3417  NH2 ARG A 445      20.403  14.825  -4.625  1.00 22.19           N  
ATOM   3418  CZ  ARG A 445      21.353  13.951  -4.324  1.00 22.19           C  
ATOM   3419  N   GLY A 446      23.395   5.582  -5.005  1.00 24.84           N  
ATOM   3420  CA  GLY A 446      24.661   4.964  -5.365  1.00 24.84           C  
ATOM   3421  C   GLY A 446      24.736   4.565  -6.827  1.00 24.84           C  
ATOM   3422  O   GLY A 446      23.713   4.278  -7.451  1.00 24.84           O  
ATOM   3423  N   SER A 447      25.268   5.400  -7.771  1.00 25.94           N  
ATOM   3424  CA  SER A 447      25.807   5.152  -9.104  1.00 25.94           C  
ATOM   3425  C   SER A 447      26.216   3.693  -9.273  1.00 25.94           C  
ATOM   3426  CB  SER A 447      27.007   6.061  -9.375  1.00 25.94           C  
ATOM   3427  O   SER A 447      26.766   3.086  -8.352  1.00 25.94           O  
ATOM   3428  OG  SER A 447      28.042   5.819  -8.438  1.00 25.94           O  
ATOM   3429  N   LEU A 448      25.312   2.748  -9.658  1.00 24.65           N  
ATOM   3430  CA  LEU A 448      25.778   1.454 -10.145  1.00 24.65           C  
ATOM   3431  C   LEU A 448      26.834   1.630 -11.231  1.00 24.65           C  
ATOM   3432  CB  LEU A 448      24.606   0.631 -10.685  1.00 24.65           C  
ATOM   3433  O   LEU A 448      26.646   2.412 -12.165  1.00 24.65           O  
ATOM   3434  CG  LEU A 448      24.152  -0.549  -9.824  1.00 24.65           C  
ATOM   3435  CD1 LEU A 448      22.715  -0.344  -9.359  1.00 24.65           C  
ATOM   3436  CD2 LEU A 448      24.289  -1.858 -10.595  1.00 24.65           C  
ATOM   3437  N   ARG A 449      28.149   1.536 -10.949  1.00 22.61           N  
ATOM   3438  CA  ARG A 449      29.276   1.515 -11.876  1.00 22.61           C  
ATOM   3439  C   ARG A 449      29.351   0.185 -12.617  1.00 22.61           C  
ATOM   3440  CB  ARG A 449      30.589   1.776 -11.133  1.00 22.61           C  
ATOM   3441  O   ARG A 449      29.652  -0.850 -12.018  1.00 22.61           O  
ATOM   3442  CG  ARG A 449      31.012   3.236 -11.125  1.00 22.61           C  
ATOM   3443  CD  ARG A 449      32.353   3.430 -10.430  1.00 22.61           C  
ATOM   3444  NE  ARG A 449      32.486   4.776  -9.881  1.00 22.61           N  
ATOM   3445  NH1 ARG A 449      34.356   5.321 -11.123  1.00 22.61           N  
ATOM   3446  NH2 ARG A 449      33.462   6.843  -9.660  1.00 22.61           N  
ATOM   3447  CZ  ARG A 449      33.434   5.644 -10.223  1.00 22.61           C  
ATOM   3448  N   CYS A 450      28.244  -0.328 -13.132  1.00 26.51           N  
ATOM   3449  CA  CYS A 450      28.206  -1.619 -13.810  1.00 26.51           C  
ATOM   3450  C   CYS A 450      28.837  -1.528 -15.194  1.00 26.51           C  
ATOM   3451  CB  CYS A 450      26.767  -2.121 -13.927  1.00 26.51           C  
ATOM   3452  O   CYS A 450      29.293  -2.534 -15.740  1.00 26.51           O  
ATOM   3453  SG  CYS A 450      26.068  -2.700 -12.366  1.00 26.51           S  
ATOM   3454  N   LEU A 451      30.105  -1.078 -15.317  1.00 25.28           N  
ATOM   3455  CA  LEU A 451      30.941  -1.152 -16.511  1.00 25.28           C  
ATOM   3456  C   LEU A 451      31.788   0.107 -16.661  1.00 25.28           C  
ATOM   3457  CB  LEU A 451      30.076  -1.351 -17.759  1.00 25.28           C  
ATOM   3458  O   LEU A 451      32.410   0.322 -17.704  1.00 25.28           O  
ATOM   3459  CG  LEU A 451      29.455  -2.737 -17.940  1.00 25.28           C  
ATOM   3460  CD1 LEU A 451      28.298  -2.674 -18.932  1.00 25.28           C  
ATOM   3461  CD2 LEU A 451      30.508  -3.738 -18.402  1.00 25.28           C  
ATOM   3462  N   GLY A 452      32.428   0.640 -15.520  1.00 23.59           N  
ATOM   3463  CA  GLY A 452      33.249   1.833 -15.654  1.00 23.59           C  
ATOM   3464  C   GLY A 452      32.446   3.075 -15.990  1.00 23.59           C  
ATOM   3465  O   GLY A 452      33.012   4.152 -16.186  1.00 23.59           O  
ATOM   3466  N   GLN A 453      31.088   3.057 -15.822  1.00 25.30           N  
ATOM   3467  CA  GLN A 453      30.242   4.222 -16.054  1.00 25.30           C  
ATOM   3468  C   GLN A 453      29.060   4.245 -15.089  1.00 25.30           C  
ATOM   3469  CB  GLN A 453      29.740   4.243 -17.499  1.00 25.30           C  
ATOM   3470  O   GLN A 453      28.472   3.203 -14.795  1.00 25.30           O  
ATOM   3471  CG  GLN A 453      30.848   4.402 -18.532  1.00 25.30           C  
ATOM   3472  CD  GLN A 453      30.316   4.529 -19.947  1.00 25.30           C  
ATOM   3473  NE2 GLN A 453      31.091   5.169 -20.816  1.00 25.30           N  
ATOM   3474  OE1 GLN A 453      29.218   4.056 -20.258  1.00 25.30           O  
ATOM   3475  N   ALA A 454      28.933   5.369 -14.334  1.00 22.61           N  
ATOM   3476  CA  ALA A 454      27.962   5.779 -13.323  1.00 22.61           C  
ATOM   3477  C   ALA A 454      26.540   5.714 -13.871  1.00 22.61           C  
ATOM   3478  CB  ALA A 454      28.274   7.189 -12.827  1.00 22.61           C  
ATOM   3479  O   ALA A 454      26.273   6.179 -14.982  1.00 22.61           O  
ATOM   3480  N   VAL A 455      25.806   4.577 -13.807  1.00 25.70           N  
ATOM   3481  CA  VAL A 455      24.365   4.649 -14.031  1.00 25.70           C  
ATOM   3482  C   VAL A 455      23.690   5.321 -12.838  1.00 25.70           C  
ATOM   3483  CB  VAL A 455      23.757   3.249 -14.269  1.00 25.70           C  
ATOM   3484  O   VAL A 455      23.908   4.927 -11.690  1.00 25.70           O  
ATOM   3485  CG1 VAL A 455      22.256   3.350 -14.534  1.00 25.70           C  
ATOM   3486  CG2 VAL A 455      24.463   2.552 -15.431  1.00 25.70           C  
ATOM   3487  N   SER A 456      23.684   6.666 -12.883  1.00 25.43           N  
ATOM   3488  CA  SER A 456      22.947   7.438 -11.887  1.00 25.43           C  
ATOM   3489  C   SER A 456      21.470   7.059 -11.876  1.00 25.43           C  
ATOM   3490  CB  SER A 456      23.095   8.937 -12.154  1.00 25.43           C  
ATOM   3491  O   SER A 456      20.829   7.006 -12.928  1.00 25.43           O  
ATOM   3492  OG  SER A 456      22.054   9.665 -11.526  1.00 25.43           O  
ATOM   3493  N   MET A 457      21.059   5.978 -11.144  1.00 27.40           N  
ATOM   3494  CA  MET A 457      19.650   5.681 -10.903  1.00 27.40           C  
ATOM   3495  C   MET A 457      18.945   6.870 -10.259  1.00 27.40           C  
ATOM   3496  CB  MET A 457      19.505   4.443 -10.017  1.00 27.40           C  
ATOM   3497  O   MET A 457      19.391   7.377  -9.228  1.00 27.40           O  
ATOM   3498  CG  MET A 457      20.050   3.171 -10.646  1.00 27.40           C  
ATOM   3499  SD  MET A 457      19.708   1.682  -9.629  1.00 27.40           S  
ATOM   3500  CE  MET A 457      17.895   1.666  -9.684  1.00 27.40           C  
ATOM   3501  N   GLY A 458      19.033   8.099 -10.922  1.00 21.65           N  
ATOM   3502  CA  GLY A 458      18.288   9.264 -10.473  1.00 21.65           C  
ATOM   3503  C   GLY A 458      17.102   8.912  -9.595  1.00 21.65           C  
ATOM   3504  O   GLY A 458      16.254   8.106  -9.983  1.00 21.65           O  
ATOM   3505  N   VAL A 459      17.323   8.322  -8.409  1.00 23.38           N  
ATOM   3506  CA  VAL A 459      16.521   8.029  -7.226  1.00 23.38           C  
ATOM   3507  C   VAL A 459      15.822   9.299  -6.748  1.00 23.38           C  
ATOM   3508  CB  VAL A 459      17.382   7.434  -6.089  1.00 23.38           C  
ATOM   3509  O   VAL A 459      16.434  10.368  -6.689  1.00 23.38           O  
ATOM   3510  CG1 VAL A 459      16.559   6.471  -5.235  1.00 23.38           C  
ATOM   3511  CG2 VAL A 459      18.610   6.729  -6.663  1.00 23.38           C  
ATOM   3512  N   ALA A 460      14.565   9.696  -7.131  1.00 28.23           N  
ATOM   3513  CA  ALA A 460      13.418  10.487  -6.695  1.00 28.23           C  
ATOM   3514  C   ALA A 460      13.684  11.142  -5.343  1.00 28.23           C  
ATOM   3515  CB  ALA A 460      12.166   9.616  -6.623  1.00 28.23           C  
ATOM   3516  O   ALA A 460      14.182  10.494  -4.420  1.00 28.23           O  
ATOM   3517  N   LYS A 461      13.950  12.418  -5.233  1.00 22.34           N  
ATOM   3518  CA  LYS A 461      13.544  13.431  -4.263  1.00 22.34           C  
ATOM   3519  C   LYS A 461      12.172  13.111  -3.676  1.00 22.34           C  
ATOM   3520  CB  LYS A 461      13.527  14.817  -4.909  1.00 22.34           C  
ATOM   3521  O   LYS A 461      11.281  12.642  -4.386  1.00 22.34           O  
ATOM   3522  CG  LYS A 461      14.886  15.500  -4.944  1.00 22.34           C  
ATOM   3523  CD  LYS A 461      14.774  16.945  -5.413  1.00 22.34           C  
ATOM   3524  CE  LYS A 461      16.138  17.619  -5.482  1.00 22.34           C  
ATOM   3525  NZ  LYS A 461      16.030  19.045  -5.914  1.00 22.34           N  
ATOM   3526  N   PRO A 462      11.967  12.603  -2.403  1.00 27.09           N  
ATOM   3527  CA  PRO A 462      10.660  12.584  -1.742  1.00 27.09           C  
ATOM   3528  C   PRO A 462       9.657  13.535  -2.392  1.00 27.09           C  
ATOM   3529  CB  PRO A 462      10.982  13.025  -0.312  1.00 27.09           C  
ATOM   3530  O   PRO A 462      10.045  14.572  -2.935  1.00 27.09           O  
ATOM   3531  CG  PRO A 462      12.419  13.435  -0.353  1.00 27.09           C  
ATOM   3532  CD  PRO A 462      12.966  13.121  -1.716  1.00 27.09           C  
ATOM   3533  N   VAL A 463       8.729  13.155  -3.302  1.00 30.47           N  
ATOM   3534  CA  VAL A 463       7.644  14.115  -3.472  1.00 30.47           C  
ATOM   3535  C   VAL A 463       7.514  14.978  -2.219  1.00 30.47           C  
ATOM   3536  CB  VAL A 463       6.303  13.409  -3.774  1.00 30.47           C  
ATOM   3537  O   VAL A 463       7.265  14.462  -1.126  1.00 30.47           O  
ATOM   3538  CG1 VAL A 463       5.192  14.432  -3.998  1.00 30.47           C  
ATOM   3539  CG2 VAL A 463       6.445  12.495  -4.990  1.00 30.47           C  
ATOM   3540  N   ILE A 464       8.508  15.561  -1.803  1.00 29.40           N  
ATOM   3541  CA  ILE A 464       8.277  16.678  -0.894  1.00 29.40           C  
ATOM   3542  C   ILE A 464       7.009  17.423  -1.305  1.00 29.40           C  
ATOM   3543  CB  ILE A 464       9.482  17.645  -0.868  1.00 29.40           C  
ATOM   3544  O   ILE A 464       6.279  17.936  -0.453  1.00 29.40           O  
ATOM   3545  CG1 ILE A 464      10.782  16.872  -0.618  1.00 29.40           C  
ATOM   3546  CG2 ILE A 464       9.279  18.733   0.191  1.00 29.40           C  
ATOM   3547  CD1 ILE A 464      12.038  17.729  -0.700  1.00 29.40           C  
ATOM   3548  N   ASN A 465       6.131  16.834  -2.377  1.00 32.35           N  
ATOM   3549  CA  ASN A 465       4.964  17.646  -2.705  1.00 32.35           C  
ATOM   3550  C   ASN A 465       3.786  16.782  -3.148  1.00 32.35           C  
ATOM   3551  CB  ASN A 465       5.309  18.670  -3.788  1.00 32.35           C  
ATOM   3552  O   ASN A 465       3.345  16.869  -4.295  1.00 32.35           O  
ATOM   3553  CG  ASN A 465       6.039  19.879  -3.238  1.00 32.35           C  
ATOM   3554  ND2 ASN A 465       6.726  20.605  -4.112  1.00 32.35           N  
ATOM   3555  OD1 ASN A 465       5.988  20.157  -2.037  1.00 32.35           O  
ATOM   3556  N   GLY A 466       3.739  15.290  -2.882  1.00 39.23           N  
ATOM   3557  CA  GLY A 466       2.392  14.803  -3.129  1.00 39.23           C  
ATOM   3558  C   GLY A 466       1.322  15.843  -2.854  1.00 39.23           C  
ATOM   3559  O   GLY A 466       1.592  16.867  -2.224  1.00 39.23           O  
ATOM   3560  N   ALA A 467       0.540  16.133  -3.929  1.00 44.91           N  
ATOM   3561  CA  ALA A 467      -0.492  17.163  -3.845  1.00 44.91           C  
ATOM   3562  C   ALA A 467      -1.044  17.270  -2.426  1.00 44.91           C  
ATOM   3563  CB  ALA A 467      -1.620  16.868  -4.831  1.00 44.91           C  
ATOM   3564  O   ALA A 467      -1.370  16.258  -1.802  1.00 44.91           O  
ATOM   3565  N   PRO A 468      -0.495  18.014  -1.541  1.00 50.36           N  
ATOM   3566  CA  PRO A 468      -1.103  18.260  -0.231  1.00 50.36           C  
ATOM   3567  C   PRO A 468      -2.594  17.928  -0.201  1.00 50.36           C  
ATOM   3568  CB  PRO A 468      -0.872  19.757  -0.010  1.00 50.36           C  
ATOM   3569  O   PRO A 468      -3.267  18.004  -1.232  1.00 50.36           O  
ATOM   3570  CG  PRO A 468      -0.273  20.244  -1.289  1.00 50.36           C  
ATOM   3571  CD  PRO A 468      -0.113  19.074  -2.217  1.00 50.36           C  
ATOM   3572  N   THR A 469      -3.040  17.008   0.671  1.00 53.01           N  
ATOM   3573  CA  THR A 469      -4.456  16.789   0.941  1.00 53.01           C  
ATOM   3574  C   THR A 469      -4.966  17.776   1.988  1.00 53.01           C  
ATOM   3575  CB  THR A 469      -4.718  15.349   1.419  1.00 53.01           C  
ATOM   3576  O   THR A 469      -4.182  18.324   2.766  1.00 53.01           O  
ATOM   3577  CG2 THR A 469      -4.377  14.338   0.330  1.00 53.01           C  
ATOM   3578  OG1 THR A 469      -3.911  15.081   2.573  1.00 53.01           O  
ATOM   3579  N   GLU A 470      -6.156  18.291   1.689  1.00 54.34           N  
ATOM   3580  CA  GLU A 470      -6.938  19.090   2.628  1.00 54.34           C  
ATOM   3581  C   GLU A 470      -7.961  18.231   3.365  1.00 54.34           C  
ATOM   3582  CB  GLU A 470      -7.641  20.239   1.901  1.00 54.34           C  
ATOM   3583  O   GLU A 470      -8.630  17.394   2.756  1.00 54.34           O  
ATOM   3584  CG  GLU A 470      -6.690  21.287   1.341  1.00 54.34           C  
ATOM   3585  CD  GLU A 470      -7.401  22.406   0.598  1.00 54.34           C  
ATOM   3586  OE1 GLU A 470      -6.731  23.376   0.176  1.00 54.34           O  
ATOM   3587  OE2 GLU A 470      -8.639  22.313   0.437  1.00 54.34           O  
ATOM   3588  N   GLN A 471      -7.806  18.125   4.615  1.00 56.94           N  
ATOM   3589  CA  GLN A 471      -8.779  17.429   5.450  1.00 56.94           C  
ATOM   3590  C   GLN A 471      -9.785  18.406   6.053  1.00 56.94           C  
ATOM   3591  CB  GLN A 471      -8.074  16.650   6.561  1.00 56.94           C  
ATOM   3592  O   GLN A 471      -9.399  19.420   6.638  1.00 56.94           O  
ATOM   3593  CG  GLN A 471      -9.001  15.746   7.362  1.00 56.94           C  
ATOM   3594  CD  GLN A 471      -8.270  14.955   8.432  1.00 56.94           C  
ATOM   3595  NE2 GLN A 471      -9.000  14.101   9.140  1.00 56.94           N  
ATOM   3596  OE1 GLN A 471      -7.059  15.111   8.619  1.00 56.94           O  
ATOM   3597  N   TYR A 472     -11.085  18.074   5.779  1.00 54.63           N  
ATOM   3598  CA  TYR A 472     -12.166  18.900   6.304  1.00 54.63           C  
ATOM   3599  C   TYR A 472     -12.782  18.267   7.546  1.00 54.63           C  
ATOM   3600  CB  TYR A 472     -13.245  19.116   5.239  1.00 54.63           C  
ATOM   3601  O   TYR A 472     -13.005  17.054   7.586  1.00 54.63           O  
ATOM   3602  CG  TYR A 472     -12.770  19.908   4.045  1.00 54.63           C  
ATOM   3603  CD1 TYR A 472     -12.944  21.289   3.988  1.00 54.63           C  
ATOM   3604  CD2 TYR A 472     -12.147  19.279   2.973  1.00 54.63           C  
ATOM   3605  CE1 TYR A 472     -12.510  22.024   2.889  1.00 54.63           C  
ATOM   3606  CE2 TYR A 472     -11.708  20.003   1.870  1.00 54.63           C  
ATOM   3607  OH  TYR A 472     -11.461  22.095   0.747  1.00 54.63           O  
ATOM   3608  CZ  TYR A 472     -11.894  21.373   1.837  1.00 54.63           C  
ATOM   3609  N   ARG A 473     -12.969  19.102   8.653  1.00 50.94           N  
ATOM   3610  CA  ARG A 473     -13.465  18.575   9.919  1.00 50.94           C  
ATOM   3611  C   ARG A 473     -14.740  19.293  10.349  1.00 50.94           C  
ATOM   3612  CB  ARG A 473     -12.399  18.702  11.010  1.00 50.94           C  
ATOM   3613  O   ARG A 473     -15.258  19.049  11.441  1.00 50.94           O  
ATOM   3614  CG  ARG A 473     -11.219  17.760  10.831  1.00 50.94           C  
ATOM   3615  CD  ARG A 473     -10.370  17.674  12.091  1.00 50.94           C  
ATOM   3616  NE  ARG A 473      -9.244  16.760  11.921  1.00 50.94           N  
ATOM   3617  NH1 ARG A 473      -8.704  16.678  14.165  1.00 50.94           N  
ATOM   3618  NH2 ARG A 473      -7.479  15.480  12.642  1.00 50.94           N  
ATOM   3619  CZ  ARG A 473      -8.478  16.308  12.910  1.00 50.94           C  
ATOM   3620  N   SER A 474     -15.510  19.976   9.410  1.00 43.95           N  
ATOM   3621  CA  SER A 474     -16.713  20.659   9.875  1.00 43.95           C  
ATOM   3622  C   SER A 474     -17.901  20.368   8.964  1.00 43.95           C  
ATOM   3623  CB  SER A 474     -16.477  22.168   9.953  1.00 43.95           C  
ATOM   3624  O   SER A 474     -17.740  20.233   7.750  1.00 43.95           O  
ATOM   3625  OG  SER A 474     -17.700  22.860  10.135  1.00 43.95           O  
ATOM   3626  N   SER A 475     -19.133  20.220   9.688  1.00 42.99           N  
ATOM   3627  CA  SER A 475     -20.424  20.018   9.037  1.00 42.99           C  
ATOM   3628  C   SER A 475     -21.150  21.343   8.829  1.00 42.99           C  
ATOM   3629  CB  SER A 475     -21.298  19.072   9.861  1.00 42.99           C  
ATOM   3630  O   SER A 475     -22.168  21.396   8.135  1.00 42.99           O  
ATOM   3631  OG  SER A 475     -21.643  19.659  11.104  1.00 42.99           O  
ATOM   3632  N   LYS A 476     -20.766  22.552   9.512  1.00 42.06           N  
ATOM   3633  CA  LYS A 476     -21.598  23.751   9.554  1.00 42.06           C  
ATOM   3634  C   LYS A 476     -21.504  24.533   8.247  1.00 42.06           C  
ATOM   3635  CB  LYS A 476     -21.195  24.643  10.729  1.00 42.06           C  
ATOM   3636  O   LYS A 476     -22.306  25.435   7.998  1.00 42.06           O  
ATOM   3637  CG  LYS A 476     -21.697  24.154  12.079  1.00 42.06           C  
ATOM   3638  CD  LYS A 476     -21.671  25.265  13.121  1.00 42.06           C  
ATOM   3639  CE  LYS A 476     -22.189  24.781  14.469  1.00 42.06           C  
ATOM   3640  NZ  LYS A 476     -22.245  25.887  15.471  1.00 42.06           N  
ATOM   3641  N   ILE A 477     -20.678  24.168   7.276  1.00 47.11           N  
ATOM   3642  CA  ILE A 477     -20.735  24.770   5.948  1.00 47.11           C  
ATOM   3643  C   ILE A 477     -21.617  23.922   5.034  1.00 47.11           C  
ATOM   3644  CB  ILE A 477     -19.325  24.927   5.338  1.00 47.11           C  
ATOM   3645  O   ILE A 477     -21.387  22.720   4.880  1.00 47.11           O  
ATOM   3646  CG1 ILE A 477     -18.414  25.709   6.291  1.00 47.11           C  
ATOM   3647  CG2 ILE A 477     -19.401  25.611   3.969  1.00 47.11           C  
ATOM   3648  CD1 ILE A 477     -17.007  25.936   5.756  1.00 47.11           C  
ATOM   3649  N   PRO A 478     -22.886  24.388   4.794  1.00 43.71           N  
ATOM   3650  CA  PRO A 478     -23.783  23.740   3.834  1.00 43.71           C  
ATOM   3651  C   PRO A 478     -23.041  23.151   2.637  1.00 43.71           C  
ATOM   3652  CB  PRO A 478     -24.711  24.876   3.397  1.00 43.71           C  
ATOM   3653  O   PRO A 478     -22.129  23.784   2.099  1.00 43.71           O  
ATOM   3654  CG  PRO A 478     -24.505  25.951   4.415  1.00 43.71           C  
ATOM   3655  CD  PRO A 478     -23.161  25.752   5.054  1.00 43.71           C  
ATOM   3656  N   ASP A 479     -23.038  21.743   2.447  1.00 50.48           N  
ATOM   3657  CA  ASP A 479     -22.423  20.994   1.356  1.00 50.48           C  
ATOM   3658  C   ASP A 479     -21.084  20.397   1.785  1.00 50.48           C  
ATOM   3659  CB  ASP A 479     -22.230  21.890   0.131  1.00 50.48           C  
ATOM   3660  O   ASP A 479     -20.357  19.834   0.964  1.00 50.48           O  
ATOM   3661  CG  ASP A 479     -23.542  22.380  -0.458  1.00 50.48           C  
ATOM   3662  OD1 ASP A 479     -24.555  21.652  -0.379  1.00 50.48           O  
ATOM   3663  OD2 ASP A 479     -23.561  23.502  -1.008  1.00 50.48           O  
ATOM   3664  N   TRP A 480     -20.598  20.599   3.083  1.00 50.83           N  
ATOM   3665  CA  TRP A 480     -19.348  20.044   3.593  1.00 50.83           C  
ATOM   3666  C   TRP A 480     -19.609  18.806   4.445  1.00 50.83           C  
ATOM   3667  CB  TRP A 480     -18.589  21.092   4.412  1.00 50.83           C  
ATOM   3668  O   TRP A 480     -20.542  18.785   5.251  1.00 50.83           O  
ATOM   3669  CG  TRP A 480     -17.899  22.132   3.580  1.00 50.83           C  
ATOM   3670  CD1 TRP A 480     -18.316  22.638   2.381  1.00 50.83           C  
ATOM   3671  CD2 TRP A 480     -16.666  22.789   3.886  1.00 50.83           C  
ATOM   3672  CE2 TRP A 480     -16.395  23.683   2.826  1.00 50.83           C  
ATOM   3673  CE3 TRP A 480     -15.762  22.710   4.954  1.00 50.83           C  
ATOM   3674  NE1 TRP A 480     -17.416  23.571   1.922  1.00 50.83           N  
ATOM   3675  CH2 TRP A 480     -14.389  24.395   3.862  1.00 50.83           C  
ATOM   3676  CZ2 TRP A 480     -15.256  24.492   2.805  1.00 50.83           C  
ATOM   3677  CZ3 TRP A 480     -14.630  23.516   4.931  1.00 50.83           C  
ATOM   3678  N   LYS A 481     -19.240  17.584   3.937  1.00 56.86           N  
ATOM   3679  CA  LYS A 481     -19.352  16.152   4.199  1.00 56.86           C  
ATOM   3680  C   LYS A 481     -18.776  15.797   5.567  1.00 56.86           C  
ATOM   3681  CB  LYS A 481     -18.643  15.349   3.107  1.00 56.86           C  
ATOM   3682  O   LYS A 481     -18.882  14.653   6.013  1.00 56.86           O  
ATOM   3683  CG  LYS A 481     -19.257  15.508   1.724  1.00 56.86           C  
ATOM   3684  CD  LYS A 481     -18.894  14.343   0.814  1.00 56.86           C  
ATOM   3685  CE  LYS A 481     -19.533  14.486  -0.561  1.00 56.86           C  
ATOM   3686  NZ  LYS A 481     -19.216  13.323  -1.443  1.00 56.86           N  
ATOM   3687  N   GLY A 482     -18.797  16.817   6.625  1.00 53.28           N  
ATOM   3688  CA  GLY A 482     -18.547  16.448   8.009  1.00 53.28           C  
ATOM   3689  C   GLY A 482     -17.118  16.006   8.261  1.00 53.28           C  
ATOM   3690  O   GLY A 482     -16.245  16.198   7.412  1.00 53.28           O  
ATOM   3691  N   LEU A 483     -16.653  15.377   9.540  1.00 55.19           N  
ATOM   3692  CA  LEU A 483     -15.361  14.978  10.087  1.00 55.19           C  
ATOM   3693  C   LEU A 483     -14.685  13.947   9.189  1.00 55.19           C  
ATOM   3694  CB  LEU A 483     -15.528  14.411  11.499  1.00 55.19           C  
ATOM   3695  O   LEU A 483     -15.347  13.053   8.656  1.00 55.19           O  
ATOM   3696  CG  LEU A 483     -15.839  15.422  12.603  1.00 55.19           C  
ATOM   3697  CD1 LEU A 483     -16.370  14.708  13.842  1.00 55.19           C  
ATOM   3698  CD2 LEU A 483     -14.599  16.242  12.943  1.00 55.19           C  
ATOM   3699  N   ASP A 484     -13.395  14.216   8.932  1.00 62.01           N  
ATOM   3700  CA  ASP A 484     -12.467  13.268   8.322  1.00 62.01           C  
ATOM   3701  C   ASP A 484     -12.776  13.074   6.839  1.00 62.01           C  
ATOM   3702  CB  ASP A 484     -12.518  11.923   9.050  1.00 62.01           C  
ATOM   3703  O   ASP A 484     -12.648  11.967   6.313  1.00 62.01           O  
ATOM   3704  CG  ASP A 484     -11.894  11.974  10.434  1.00 62.01           C  
ATOM   3705  OD1 ASP A 484     -10.881  12.683  10.621  1.00 62.01           O  
ATOM   3706  OD2 ASP A 484     -12.418  11.297  11.345  1.00 62.01           O  
ATOM   3707  N   TYR A 485     -13.478  14.087   6.355  1.00 70.82           N  
ATOM   3708  CA  TYR A 485     -13.626  14.115   4.904  1.00 70.82           C  
ATOM   3709  C   TYR A 485     -12.396  14.723   4.242  1.00 70.82           C  
ATOM   3710  CB  TYR A 485     -14.877  14.904   4.507  1.00 70.82           C  
ATOM   3711  O   TYR A 485     -11.974  15.827   4.595  1.00 70.82           O  
ATOM   3712  CG  TYR A 485     -15.263  14.740   3.057  1.00 70.82           C  
ATOM   3713  CD1 TYR A 485     -14.841  15.656   2.096  1.00 70.82           C  
ATOM   3714  CD2 TYR A 485     -16.049  13.669   2.645  1.00 70.82           C  
ATOM   3715  CE1 TYR A 485     -15.196  15.510   0.758  1.00 70.82           C  
ATOM   3716  CE2 TYR A 485     -16.410  13.513   1.311  1.00 70.82           C  
ATOM   3717  OH  TYR A 485     -16.333  14.287  -0.946  1.00 70.82           O  
ATOM   3718  CZ  TYR A 485     -15.979  14.437   0.376  1.00 70.82           C  
ATOM   3719  N   PHE A 486     -11.714  13.948   3.377  1.00 70.31           N  
ATOM   3720  CA  PHE A 486     -10.488  14.373   2.712  1.00 70.31           C  
ATOM   3721  C   PHE A 486     -10.779  14.851   1.294  1.00 70.31           C  
ATOM   3722  CB  PHE A 486      -9.467  13.231   2.682  1.00 70.31           C  
ATOM   3723  O   PHE A 486     -11.626  14.281   0.603  1.00 70.31           O  
ATOM   3724  CG  PHE A 486      -8.779  12.998   4.000  1.00 70.31           C  
ATOM   3725  CD1 PHE A 486      -7.591  13.652   4.305  1.00 70.31           C  
ATOM   3726  CD2 PHE A 486      -9.320  12.124   4.934  1.00 70.31           C  
ATOM   3727  CE1 PHE A 486      -6.952  13.438   5.524  1.00 70.31           C  
ATOM   3728  CE2 PHE A 486      -8.687  11.905   6.154  1.00 70.31           C  
ATOM   3729  CZ  PHE A 486      -7.503  12.562   6.447  1.00 70.31           C  
ATOM   3730  N   LYS A 487     -10.067  15.977   1.017  1.00 71.37           N  
ATOM   3731  CA  LYS A 487      -9.985  16.447  -0.363  1.00 71.37           C  
ATOM   3732  C   LYS A 487      -8.547  16.784  -0.744  1.00 71.37           C  
ATOM   3733  CB  LYS A 487     -10.882  17.669  -0.568  1.00 71.37           C  
ATOM   3734  O   LYS A 487      -7.744  17.161   0.112  1.00 71.37           O  
ATOM   3735  CG  LYS A 487     -12.371  17.364  -0.496  1.00 71.37           C  
ATOM   3736  CD  LYS A 487     -13.210  18.593  -0.821  1.00 71.37           C  
ATOM   3737  CE  LYS A 487     -14.700  18.282  -0.771  1.00 71.37           C  
ATOM   3738  NZ  LYS A 487     -15.526  19.469  -1.146  1.00 71.37           N  
ATOM   3739  N   MET A 488      -8.218  16.567  -1.887  1.00 68.44           N  
ATOM   3740  CA  MET A 488      -6.885  16.924  -2.363  1.00 68.44           C  
ATOM   3741  C   MET A 488      -6.678  18.434  -2.321  1.00 68.44           C  
ATOM   3742  CB  MET A 488      -6.664  16.405  -3.784  1.00 68.44           C  
ATOM   3743  O   MET A 488      -7.617  19.200  -2.543  1.00 68.44           O  
ATOM   3744  CG  MET A 488      -6.475  14.899  -3.865  1.00 68.44           C  
ATOM   3745  SD  MET A 488      -5.902  14.350  -5.519  1.00 68.44           S  
ATOM   3746  CE  MET A 488      -4.204  14.989  -5.498  1.00 68.44           C  
ATOM   3747  N   TYR A 489      -5.492  18.983  -1.834  1.00 61.26           N  
ATOM   3748  CA  TYR A 489      -5.121  20.385  -1.688  1.00 61.26           C  
ATOM   3749  C   TYR A 489      -5.225  21.119  -3.019  1.00 61.26           C  
ATOM   3750  CB  TYR A 489      -3.698  20.510  -1.133  1.00 61.26           C  
ATOM   3751  O   TYR A 489      -5.128  20.503  -4.083  1.00 61.26           O  
ATOM   3752  CG  TYR A 489      -3.300  21.926  -0.795  1.00 61.26           C  
ATOM   3753  CD1 TYR A 489      -2.388  22.621  -1.587  1.00 61.26           C  
ATOM   3754  CD2 TYR A 489      -3.833  22.571   0.315  1.00 61.26           C  
ATOM   3755  CE1 TYR A 489      -2.017  23.926  -1.278  1.00 61.26           C  
ATOM   3756  CE2 TYR A 489      -3.469  23.876   0.633  1.00 61.26           C  
ATOM   3757  OH  TYR A 489      -2.198  25.835   0.141  1.00 61.26           O  
ATOM   3758  CZ  TYR A 489      -2.562  24.544  -0.169  1.00 61.26           C  
ATOM   3759  N   ASN A 490      -5.559  22.520  -3.021  1.00 61.13           N  
ATOM   3760  CA  ASN A 490      -5.573  23.455  -4.140  1.00 61.13           C  
ATOM   3761  C   ASN A 490      -6.747  23.190  -5.078  1.00 61.13           C  
ATOM   3762  CB  ASN A 490      -4.253  23.389  -4.912  1.00 61.13           C  
ATOM   3763  O   ASN A 490      -6.654  23.436  -6.282  1.00 61.13           O  
ATOM   3764  CG  ASN A 490      -3.192  24.306  -4.334  1.00 61.13           C  
ATOM   3765  ND2 ASN A 490      -1.994  24.259  -4.903  1.00 61.13           N  
ATOM   3766  OD1 ASN A 490      -3.448  25.050  -3.383  1.00 61.13           O  
ATOM   3767  N   GLY A 491      -7.815  22.469  -4.520  1.00 62.37           N  
ATOM   3768  CA  GLY A 491      -9.016  22.348  -5.330  1.00 62.37           C  
ATOM   3769  C   GLY A 491      -8.900  21.293  -6.414  1.00 62.37           C  
ATOM   3770  O   GLY A 491      -9.679  21.289  -7.370  1.00 62.37           O  
ATOM   3771  N   GLN A 492      -7.747  20.424  -6.310  1.00 67.07           N  
ATOM   3772  CA  GLN A 492      -7.639  19.348  -7.289  1.00 67.07           C  
ATOM   3773  C   GLN A 492      -8.819  18.387  -7.184  1.00 67.07           C  
ATOM   3774  CB  GLN A 492      -6.324  18.587  -7.108  1.00 67.07           C  
ATOM   3775  O   GLN A 492      -9.122  17.884  -6.100  1.00 67.07           O  
ATOM   3776  CG  GLN A 492      -5.106  19.328  -7.642  1.00 67.07           C  
ATOM   3777  CD  GLN A 492      -3.923  18.411  -7.890  1.00 67.07           C  
ATOM   3778  NE2 GLN A 492      -2.868  18.953  -8.489  1.00 67.07           N  
ATOM   3779  OE1 GLN A 492      -3.957  17.226  -7.545  1.00 67.07           O  
ATOM   3780  N   THR A 493      -9.509  18.270  -8.287  1.00 73.16           N  
ATOM   3781  CA  THR A 493     -10.726  17.466  -8.275  1.00 73.16           C  
ATOM   3782  C   THR A 493     -10.472  16.090  -8.883  1.00 73.16           C  
ATOM   3783  CB  THR A 493     -11.865  18.166  -9.041  1.00 73.16           C  
ATOM   3784  O   THR A 493     -11.326  15.205  -8.808  1.00 73.16           O  
ATOM   3785  CG2 THR A 493     -12.268  19.468  -8.357  1.00 73.16           C  
ATOM   3786  OG1 THR A 493     -11.428  18.455 -10.375  1.00 73.16           O  
ATOM   3787  N   GLN A 494      -9.173  15.978  -9.414  1.00 77.72           N  
ATOM   3788  CA  GLN A 494      -8.858  14.710 -10.062  1.00 77.72           C  
ATOM   3789  C   GLN A 494      -7.413  14.300  -9.797  1.00 77.72           C  
ATOM   3790  CB  GLN A 494      -9.112  14.798 -11.568  1.00 77.72           C  
ATOM   3791  O   GLN A 494      -6.519  15.148  -9.757  1.00 77.72           O  
ATOM   3792  CG  GLN A 494     -10.552  15.134 -11.930  1.00 77.72           C  
ATOM   3793  CD  GLN A 494     -10.800  15.117 -13.427  1.00 77.72           C  
ATOM   3794  NE2 GLN A 494     -11.961  15.613 -13.842  1.00 77.72           N  
ATOM   3795  OE1 GLN A 494      -9.954  14.663 -14.205  1.00 77.72           O  
ATOM   3796  N   ASN A 495      -7.255  13.011  -9.444  1.00 77.94           N  
ATOM   3797  CA  ASN A 495      -5.942  12.375  -9.414  1.00 77.94           C  
ATOM   3798  C   ASN A 495      -5.690  11.550 -10.673  1.00 77.94           C  
ATOM   3799  CB  ASN A 495      -5.798  11.499  -8.168  1.00 77.94           C  
ATOM   3800  O   ASN A 495      -6.125  10.401 -10.765  1.00 77.94           O  
ATOM   3801  CG  ASN A 495      -4.385  10.984  -7.976  1.00 77.94           C  
ATOM   3802  ND2 ASN A 495      -4.157  10.274  -6.878  1.00 77.94           N  
ATOM   3803  OD1 ASN A 495      -3.506  11.222  -8.808  1.00 77.94           O  
ATOM   3804  N   CYS A 496      -4.799  12.149 -11.570  1.00 79.32           N  
ATOM   3805  CA  CYS A 496      -4.688  11.656 -12.938  1.00 79.32           C  
ATOM   3806  C   CYS A 496      -3.514  10.696 -13.079  1.00 79.32           C  
ATOM   3807  CB  CYS A 496      -4.527  12.820 -13.916  1.00 79.32           C  
ATOM   3808  O   CYS A 496      -3.376  10.022 -14.101  1.00 79.32           O  
ATOM   3809  SG  CYS A 496      -5.861  14.034 -13.828  1.00 79.32           S  
ATOM   3810  N   ALA A 497      -2.789  10.481 -12.037  1.00 72.26           N  
ATOM   3811  CA  ALA A 497      -1.475   9.849 -12.130  1.00 72.26           C  
ATOM   3812  C   ALA A 497      -1.602   8.331 -12.226  1.00 72.26           C  
ATOM   3813  CB  ALA A 497      -0.614  10.232 -10.929  1.00 72.26           C  
ATOM   3814  O   ALA A 497      -0.658   7.647 -12.628  1.00 72.26           O  
ATOM   3815  N   PHE A 498      -2.806   7.760 -12.077  1.00 72.99           N  
ATOM   3816  CA  PHE A 498      -2.898   6.307 -11.986  1.00 72.99           C  
ATOM   3817  C   PHE A 498      -3.646   5.736 -13.184  1.00 72.99           C  
ATOM   3818  CB  PHE A 498      -3.593   5.892 -10.686  1.00 72.99           C  
ATOM   3819  O   PHE A 498      -4.042   4.569 -13.176  1.00 72.99           O  
ATOM   3820  CG  PHE A 498      -2.765   6.130  -9.452  1.00 72.99           C  
ATOM   3821  CD1 PHE A 498      -1.886   5.158  -8.989  1.00 72.99           C  
ATOM   3822  CD2 PHE A 498      -2.866   7.326  -8.754  1.00 72.99           C  
ATOM   3823  CE1 PHE A 498      -1.118   5.376  -7.848  1.00 72.99           C  
ATOM   3824  CE2 PHE A 498      -2.103   7.551  -7.612  1.00 72.99           C  
ATOM   3825  CZ  PHE A 498      -1.230   6.575  -7.160  1.00 72.99           C  
ATOM   3826  N   ASP A 499      -3.869   6.622 -14.205  1.00 80.63           N  
ATOM   3827  CA  ASP A 499      -4.503   6.249 -15.465  1.00 80.63           C  
ATOM   3828  C   ASP A 499      -3.693   6.751 -16.658  1.00 80.63           C  
ATOM   3829  CB  ASP A 499      -5.930   6.798 -15.531  1.00 80.63           C  
ATOM   3830  O   ASP A 499      -3.517   7.958 -16.832  1.00 80.63           O  
ATOM   3831  CG  ASP A 499      -6.728   6.239 -16.696  1.00 80.63           C  
ATOM   3832  OD1 ASP A 499      -6.139   5.971 -17.765  1.00 80.63           O  
ATOM   3833  OD2 ASP A 499      -7.957   6.067 -16.544  1.00 80.63           O  
ATOM   3834  N   ARG A 500      -3.196   5.755 -17.402  1.00 79.87           N  
ATOM   3835  CA  ARG A 500      -2.336   6.059 -18.541  1.00 79.87           C  
ATOM   3836  C   ARG A 500      -3.038   6.989 -19.525  1.00 79.87           C  
ATOM   3837  CB  ARG A 500      -1.908   4.772 -19.250  1.00 79.87           C  
ATOM   3838  O   ARG A 500      -2.399   7.844 -20.142  1.00 79.87           O  
ATOM   3839  CG  ARG A 500      -0.811   4.973 -20.283  1.00 79.87           C  
ATOM   3840  CD  ARG A 500      -0.339   3.650 -20.870  1.00 79.87           C  
ATOM   3841  NE  ARG A 500       0.637   3.851 -21.937  1.00 79.87           N  
ATOM   3842  NH1 ARG A 500       1.006   1.601 -22.306  1.00 79.87           N  
ATOM   3843  NH2 ARG A 500       2.125   3.169 -23.548  1.00 79.87           N  
ATOM   3844  CZ  ARG A 500       1.254   2.873 -22.594  1.00 79.87           C  
ATOM   3845  N   ASP A 501      -4.271   6.770 -19.683  1.00 86.46           N  
ATOM   3846  CA  ASP A 501      -5.042   7.606 -20.599  1.00 86.46           C  
ATOM   3847  C   ASP A 501      -5.130   9.042 -20.088  1.00 86.46           C  
ATOM   3848  CB  ASP A 501      -6.446   7.031 -20.798  1.00 86.46           C  
ATOM   3849  O   ASP A 501      -5.114   9.989 -20.877  1.00 86.46           O  
ATOM   3850  CG  ASP A 501      -6.437   5.655 -21.440  1.00 86.46           C  
ATOM   3851  OD1 ASP A 501      -5.855   5.495 -22.534  1.00 86.46           O  
ATOM   3852  OD2 ASP A 501      -7.020   4.721 -20.846  1.00 86.46           O  
ATOM   3853  N   CYS A 502      -5.154   9.244 -18.766  1.00 85.29           N  
ATOM   3854  CA  CYS A 502      -5.143  10.578 -18.177  1.00 85.29           C  
ATOM   3855  C   CYS A 502      -3.779  11.237 -18.344  1.00 85.29           C  
ATOM   3856  CB  CYS A 502      -5.508  10.512 -16.694  1.00 85.29           C  
ATOM   3857  O   CYS A 502      -3.693  12.423 -18.668  1.00 85.29           O  
ATOM   3858  SG  CYS A 502      -7.162   9.857 -16.381  1.00 85.29           S  
ATOM   3859  N   MET A 503      -2.775  10.413 -18.214  1.00 79.42           N  
ATOM   3860  CA  MET A 503      -1.409  10.924 -18.285  1.00 79.42           C  
ATOM   3861  C   MET A 503      -1.041  11.296 -19.718  1.00 79.42           C  
ATOM   3862  CB  MET A 503      -0.419   9.893 -17.742  1.00 79.42           C  
ATOM   3863  O   MET A 503      -0.114  12.075 -19.943  1.00 79.42           O  
ATOM   3864  CG  MET A 503      -0.565   9.629 -16.252  1.00 79.42           C  
ATOM   3865  SD  MET A 503       0.749   8.525 -15.601  1.00 79.42           S  
ATOM   3866  CE  MET A 503       0.240   6.950 -16.345  1.00 79.42           C  
ATOM   3867  N   ALA A 504      -1.726  10.760 -20.684  1.00 81.36           N  
ATOM   3868  CA  ALA A 504      -1.449  11.019 -22.095  1.00 81.36           C  
ATOM   3869  C   ALA A 504      -2.060  12.345 -22.539  1.00 81.36           C  
ATOM   3870  CB  ALA A 504      -1.979   9.878 -22.959  1.00 81.36           C  
ATOM   3871  O   ALA A 504      -1.756  12.843 -23.625  1.00 81.36           O  
ATOM   3872  N   GLN A 505      -2.925  12.944 -21.738  1.00 85.06           N  
ATOM   3873  CA  GLN A 505      -3.566  14.212 -22.069  1.00 85.06           C  
ATOM   3874  C   GLN A 505      -2.569  15.366 -22.002  1.00 85.06           C  
ATOM   3875  CB  GLN A 505      -4.743  14.481 -21.131  1.00 85.06           C  
ATOM   3876  O   GLN A 505      -1.630  15.336 -21.203  1.00 85.06           O  
ATOM   3877  CG  GLN A 505      -5.899  13.504 -21.300  1.00 85.06           C  
ATOM   3878  CD  GLN A 505      -7.076  13.825 -20.397  1.00 85.06           C  
ATOM   3879  NE2 GLN A 505      -7.879  12.813 -20.087  1.00 85.06           N  
ATOM   3880  OE1 GLN A 505      -7.260  14.973 -19.981  1.00 85.06           O  
ATOM   3881  N   ASP A 506      -2.651  16.333 -22.901  1.00 85.05           N  
ATOM   3882  CA  ASP A 506      -1.791  17.512 -22.954  1.00 85.05           C  
ATOM   3883  C   ASP A 506      -1.804  18.260 -21.622  1.00 85.05           C  
ATOM   3884  CB  ASP A 506      -2.228  18.445 -24.085  1.00 85.05           C  
ATOM   3885  O   ASP A 506      -0.771  18.765 -21.179  1.00 85.05           O  
ATOM   3886  CG  ASP A 506      -1.888  17.905 -25.463  1.00 85.05           C  
ATOM   3887  OD1 ASP A 506      -0.985  17.048 -25.577  1.00 85.05           O  
ATOM   3888  OD2 ASP A 506      -2.528  18.341 -26.444  1.00 85.05           O  
ATOM   3889  N   SER A 507      -2.980  18.189 -20.963  1.00 81.82           N  
ATOM   3890  CA  SER A 507      -3.121  18.899 -19.696  1.00 81.82           C  
ATOM   3891  C   SER A 507      -2.255  18.269 -18.610  1.00 81.82           C  
ATOM   3892  CB  SER A 507      -4.583  18.913 -19.249  1.00 81.82           C  
ATOM   3893  O   SER A 507      -1.681  18.975 -17.779  1.00 81.82           O  
ATOM   3894  OG  SER A 507      -5.092  17.594 -19.151  1.00 81.82           O  
ATOM   3895  N   PHE A 508      -2.227  16.944 -18.594  1.00 79.72           N  
ATOM   3896  CA  PHE A 508      -1.381  16.270 -17.616  1.00 79.72           C  
ATOM   3897  C   PHE A 508       0.086  16.618 -17.839  1.00 79.72           C  
ATOM   3898  CB  PHE A 508      -1.578  14.752 -17.688  1.00 79.72           C  
ATOM   3899  O   PHE A 508       0.817  16.886 -16.883  1.00 79.72           O  
ATOM   3900  CG  PHE A 508      -0.842  13.993 -16.617  1.00 79.72           C  
ATOM   3901  CD1 PHE A 508       0.416  13.459 -16.865  1.00 79.72           C  
ATOM   3902  CD2 PHE A 508      -1.409  13.815 -15.362  1.00 79.72           C  
ATOM   3903  CE1 PHE A 508       1.100  12.756 -15.875  1.00 79.72           C  
ATOM   3904  CE2 PHE A 508      -0.732  13.114 -14.368  1.00 79.72           C  
ATOM   3905  CZ  PHE A 508       0.521  12.584 -14.627  1.00 79.72           C  
ATOM   3906  N   LYS A 509       0.575  16.592 -19.106  1.00 75.59           N  
ATOM   3907  CA  LYS A 509       1.957  16.898 -19.462  1.00 75.59           C  
ATOM   3908  C   LYS A 509       2.316  18.334 -19.093  1.00 75.59           C  
ATOM   3909  CB  LYS A 509       2.191  16.667 -20.956  1.00 75.59           C  
ATOM   3910  O   LYS A 509       3.453  18.618 -18.713  1.00 75.59           O  
ATOM   3911  CG  LYS A 509       2.076  15.211 -21.383  1.00 75.59           C  
ATOM   3912  CD  LYS A 509       2.299  15.048 -22.881  1.00 75.59           C  
ATOM   3913  CE  LYS A 509       2.096  13.605 -23.324  1.00 75.59           C  
ATOM   3914  NZ  LYS A 509       2.239  13.454 -24.803  1.00 75.59           N  
ATOM   3915  N   LYS A 510       1.392  19.206 -19.120  1.00 75.86           N  
ATOM   3916  CA  LYS A 510       1.607  20.626 -18.853  1.00 75.86           C  
ATOM   3917  C   LYS A 510       1.627  20.907 -17.354  1.00 75.86           C  
ATOM   3918  CB  LYS A 510       0.525  21.469 -19.530  1.00 75.86           C  
ATOM   3919  O   LYS A 510       2.572  21.511 -16.843  1.00 75.86           O  
ATOM   3920  CG  LYS A 510       0.743  22.970 -19.408  1.00 75.86           C  
ATOM   3921  CD  LYS A 510      -0.358  23.754 -20.112  1.00 75.86           C  
ATOM   3922  CE  LYS A 510      -0.189  25.254 -19.916  1.00 75.86           C  
ATOM   3923  NZ  LYS A 510      -1.245  26.029 -20.634  1.00 75.86           N  
ATOM   3924  N   ASP A 511       0.546  20.354 -16.656  1.00 71.30           N  
ATOM   3925  CA  ASP A 511       0.473  20.781 -15.262  1.00 71.30           C  
ATOM   3926  C   ASP A 511      -0.026  19.649 -14.367  1.00 71.30           C  
ATOM   3927  CB  ASP A 511      -0.437  22.003 -15.122  1.00 71.30           C  
ATOM   3928  O   ASP A 511      -0.391  19.879 -13.212  1.00 71.30           O  
ATOM   3929  CG  ASP A 511      -1.839  21.762 -15.653  1.00 71.30           C  
ATOM   3930  OD1 ASP A 511      -2.155  20.618 -16.044  1.00 71.30           O  
ATOM   3931  OD2 ASP A 511      -2.634  22.726 -15.684  1.00 71.30           O  
ATOM   3932  N   GLY A 512      -0.097  18.389 -14.860  1.00 70.74           N  
ATOM   3933  CA  GLY A 512      -0.475  17.247 -14.041  1.00 70.74           C  
ATOM   3934  C   GLY A 512      -1.974  17.120 -13.850  1.00 70.74           C  
ATOM   3935  O   GLY A 512      -2.436  16.299 -13.055  1.00 70.74           O  
ATOM   3936  N   THR A 513      -2.777  17.940 -14.604  1.00 79.42           N  
ATOM   3937  CA  THR A 513      -4.232  17.863 -14.538  1.00 79.42           C  
ATOM   3938  C   THR A 513      -4.782  17.034 -15.695  1.00 79.42           C  
ATOM   3939  CB  THR A 513      -4.867  19.266 -14.561  1.00 79.42           C  
ATOM   3940  O   THR A 513      -4.077  16.776 -16.672  1.00 79.42           O  
ATOM   3941  CG2 THR A 513      -4.359  20.119 -13.403  1.00 79.42           C  
ATOM   3942  OG1 THR A 513      -4.538  19.913 -15.797  1.00 79.42           O  
ATOM   3943  N   CYS A 514      -6.057  16.564 -15.480  1.00 83.67           N  
ATOM   3944  CA  CYS A 514      -6.696  15.781 -16.531  1.00 83.67           C  
ATOM   3945  C   CYS A 514      -8.205  15.994 -16.530  1.00 83.67           C  
ATOM   3946  CB  CYS A 514      -6.382  14.295 -16.358  1.00 83.67           C  
ATOM   3947  O   CYS A 514      -8.759  16.538 -15.573  1.00 83.67           O  
ATOM   3948  SG  CYS A 514      -7.101  13.567 -14.870  1.00 83.67           S  
ATOM   3949  N   THR A 515      -8.817  15.733 -17.716  1.00 89.64           N  
ATOM   3950  CA  THR A 515     -10.270  15.737 -17.845  1.00 89.64           C  
ATOM   3951  C   THR A 515     -10.802  14.315 -18.000  1.00 89.64           C  
ATOM   3952  CB  THR A 515     -10.722  16.590 -19.044  1.00 89.64           C  
ATOM   3953  O   THR A 515     -10.417  13.600 -18.927  1.00 89.64           O  
ATOM   3954  CG2 THR A 515     -12.243  16.676 -19.116  1.00 89.64           C  
ATOM   3955  OG1 THR A 515     -10.185  17.912 -18.911  1.00 89.64           O  
ATOM   3956  N   ALA A 516     -11.630  13.960 -16.942  1.00 90.14           N  
ATOM   3957  CA  ALA A 516     -12.225  12.626 -16.966  1.00 90.14           C  
ATOM   3958  C   ALA A 516     -13.044  12.414 -18.236  1.00 90.14           C  
ATOM   3959  CB  ALA A 516     -13.097  12.410 -15.732  1.00 90.14           C  
ATOM   3960  O   ALA A 516     -13.795  13.299 -18.653  1.00 90.14           O  
ATOM   3961  N   ASN A 517     -12.889  11.343 -18.953  1.00 90.38           N  
ATOM   3962  CA  ASN A 517     -13.692  10.931 -20.099  1.00 90.38           C  
ATOM   3963  C   ASN A 517     -13.859   9.415 -20.151  1.00 90.38           C  
ATOM   3964  CB  ASN A 517     -13.069  11.441 -21.401  1.00 90.38           C  
ATOM   3965  O   ASN A 517     -13.651   8.729 -19.148  1.00 90.38           O  
ATOM   3966  CG  ASN A 517     -11.653  10.940 -21.606  1.00 90.38           C  
ATOM   3967  ND2 ASN A 517     -10.817  11.764 -22.227  1.00 90.38           N  
ATOM   3968  OD1 ASN A 517     -11.313   9.822 -21.211  1.00 90.38           O  
ATOM   3969  N   ASP A 518     -14.332   8.890 -21.363  1.00 87.60           N  
ATOM   3970  CA  ASP A 518     -14.659   7.473 -21.492  1.00 87.60           C  
ATOM   3971  C   ASP A 518     -13.427   6.602 -21.255  1.00 87.60           C  
ATOM   3972  CB  ASP A 518     -15.251   7.182 -22.872  1.00 87.60           C  
ATOM   3973  O   ASP A 518     -13.548   5.449 -20.834  1.00 87.60           O  
ATOM   3974  CG  ASP A 518     -16.634   7.779 -23.062  1.00 87.60           C  
ATOM   3975  OD1 ASP A 518     -17.313   8.077 -22.056  1.00 87.60           O  
ATOM   3976  OD2 ASP A 518     -17.050   7.951 -24.228  1.00 87.60           O  
ATOM   3977  N   VAL A 519     -12.195   7.155 -21.465  1.00 89.02           N  
ATOM   3978  CA  VAL A 519     -10.990   6.341 -21.340  1.00 89.02           C  
ATOM   3979  C   VAL A 519     -10.143   6.847 -20.175  1.00 89.02           C  
ATOM   3980  CB  VAL A 519     -10.162   6.350 -22.645  1.00 89.02           C  
ATOM   3981  O   VAL A 519      -9.437   6.069 -19.529  1.00 89.02           O  
ATOM   3982  CG1 VAL A 519     -10.893   5.596 -23.754  1.00 89.02           C  
ATOM   3983  CG2 VAL A 519      -9.863   7.785 -23.076  1.00 89.02           C  
ATOM   3984  N   CYS A 520     -10.132   8.092 -19.869  1.00 90.17           N  
ATOM   3985  CA  CYS A 520      -9.421   8.697 -18.749  1.00 90.17           C  
ATOM   3986  C   CYS A 520     -10.292   8.719 -17.498  1.00 90.17           C  
ATOM   3987  CB  CYS A 520      -8.980  10.118 -19.098  1.00 90.17           C  
ATOM   3988  O   CYS A 520     -11.232   9.511 -17.404  1.00 90.17           O  
ATOM   3989  SG  CYS A 520      -8.234  11.010 -17.716  1.00 90.17           S  
ATOM   3990  N   THR A 521      -9.999   7.769 -16.556  1.00 88.12           N  
ATOM   3991  CA  THR A 521     -10.748   7.649 -15.310  1.00 88.12           C  
ATOM   3992  C   THR A 521      -9.867   8.001 -14.114  1.00 88.12           C  
ATOM   3993  CB  THR A 521     -11.315   6.228 -15.133  1.00 88.12           C  
ATOM   3994  O   THR A 521      -9.186   7.134 -13.562  1.00 88.12           O  
ATOM   3995  CG2 THR A 521     -12.326   5.900 -16.226  1.00 88.12           C  
ATOM   3996  OG1 THR A 521     -10.241   5.281 -15.191  1.00 88.12           O  
ATOM   3997  N   PRO A 522      -9.752   9.318 -13.757  1.00 84.19           N  
ATOM   3998  CA  PRO A 522      -8.910   9.733 -12.634  1.00 84.19           C  
ATOM   3999  C   PRO A 522      -9.331   9.094 -11.312  1.00 84.19           C  
ATOM   4000  CB  PRO A 522      -9.102  11.252 -12.591  1.00 84.19           C  
ATOM   4001  O   PRO A 522     -10.492   8.710 -11.150  1.00 84.19           O  
ATOM   4002  CG  PRO A 522     -10.391  11.494 -13.308  1.00 84.19           C  
ATOM   4003  CD  PRO A 522     -10.637  10.347 -14.246  1.00 84.19           C  
ATOM   4004  N   ASN A 523      -8.306   8.855 -10.376  1.00 78.83           N  
ATOM   4005  CA  ASN A 523      -8.603   8.310  -9.056  1.00 78.83           C  
ATOM   4006  C   ASN A 523      -9.441   9.277  -8.226  1.00 78.83           C  
ATOM   4007  CB  ASN A 523      -7.310   7.958  -8.317  1.00 78.83           C  
ATOM   4008  O   ASN A 523      -9.473  10.477  -8.507  1.00 78.83           O  
ATOM   4009  CG  ASN A 523      -6.710   6.646  -8.781  1.00 78.83           C  
ATOM   4010  ND2 ASN A 523      -5.478   6.377  -8.366  1.00 78.83           N  
ATOM   4011  OD1 ASN A 523      -7.348   5.880  -9.508  1.00 78.83           O  
ATOM   4012  N   TYR A 524      -9.984   8.672  -7.228  1.00 72.21           N  
ATOM   4013  CA  TYR A 524     -10.782   9.344  -6.210  1.00 72.21           C  
ATOM   4014  C   TYR A 524      -9.964  10.412  -5.493  1.00 72.21           C  
ATOM   4015  CB  TYR A 524     -11.324   8.333  -5.196  1.00 72.21           C  
ATOM   4016  O   TYR A 524      -8.826  10.163  -5.089  1.00 72.21           O  
ATOM   4017  CG  TYR A 524     -12.492   8.847  -4.390  1.00 72.21           C  
ATOM   4018  CD1 TYR A 524     -12.338   9.198  -3.050  1.00 72.21           C  
ATOM   4019  CD2 TYR A 524     -13.751   8.983  -4.964  1.00 72.21           C  
ATOM   4020  CE1 TYR A 524     -13.411   9.670  -2.302  1.00 72.21           C  
ATOM   4021  CE2 TYR A 524     -14.831   9.454  -4.226  1.00 72.21           C  
ATOM   4022  OH  TYR A 524     -15.718  10.263  -2.163  1.00 72.21           O  
ATOM   4023  CZ  TYR A 524     -14.652   9.795  -2.899  1.00 72.21           C  
ATOM   4024  N   VAL A 525     -10.474  11.661  -5.351  1.00 71.41           N  
ATOM   4025  CA  VAL A 525      -9.645  12.726  -4.797  1.00 71.41           C  
ATOM   4026  C   VAL A 525     -10.278  13.258  -3.512  1.00 71.41           C  
ATOM   4027  CB  VAL A 525      -9.448  13.877  -5.809  1.00 71.41           C  
ATOM   4028  O   VAL A 525      -9.760  14.194  -2.899  1.00 71.41           O  
ATOM   4029  CG1 VAL A 525      -8.571  13.425  -6.975  1.00 71.41           C  
ATOM   4030  CG2 VAL A 525     -10.799  14.379  -6.315  1.00 71.41           C  
ATOM   4031  N   ALA A 526     -11.524  12.662  -3.165  1.00 73.81           N  
ATOM   4032  CA  ALA A 526     -12.178  13.111  -1.938  1.00 73.81           C  
ATOM   4033  C   ALA A 526     -13.043  12.004  -1.342  1.00 73.81           C  
ATOM   4034  CB  ALA A 526     -13.021  14.354  -2.209  1.00 73.81           C  
ATOM   4035  O   ALA A 526     -13.544  11.141  -2.067  1.00 73.81           O  
ATOM   4036  N   GLY A 527     -13.092  11.947  -0.051  1.00 73.66           N  
ATOM   4037  CA  GLY A 527     -13.927  10.978   0.642  1.00 73.66           C  
ATOM   4038  C   GLY A 527     -13.651  10.910   2.132  1.00 73.66           C  
ATOM   4039  O   GLY A 527     -12.747  11.583   2.633  1.00 73.66           O  
ATOM   4040  N   TRP A 528     -14.583  10.212   2.803  1.00 74.56           N  
ATOM   4041  CA  TRP A 528     -14.406   9.989   4.234  1.00 74.56           C  
ATOM   4042  C   TRP A 528     -13.190   9.108   4.501  1.00 74.56           C  
ATOM   4043  CB  TRP A 528     -15.659   9.348   4.838  1.00 74.56           C  
ATOM   4044  O   TRP A 528     -12.981   8.104   3.817  1.00 74.56           O  
ATOM   4045  CG  TRP A 528     -16.880  10.215   4.768  1.00 74.56           C  
ATOM   4046  CD1 TRP A 528     -17.861  10.181   3.817  1.00 74.56           C  
ATOM   4047  CD2 TRP A 528     -17.247  11.250   5.686  1.00 74.56           C  
ATOM   4048  CE2 TRP A 528     -18.464  11.801   5.229  1.00 74.56           C  
ATOM   4049  CE3 TRP A 528     -16.664  11.764   6.852  1.00 74.56           C  
ATOM   4050  NE1 TRP A 528     -18.817  11.132   4.089  1.00 74.56           N  
ATOM   4051  CH2 TRP A 528     -18.518  13.327   7.038  1.00 74.56           C  
ATOM   4052  CZ2 TRP A 528     -19.110  12.843   5.900  1.00 74.56           C  
ATOM   4053  CZ3 TRP A 528     -17.308  12.800   7.517  1.00 74.56           C  
ATOM   4054  N   ASP A 529     -12.375   9.602   5.472  1.00 72.61           N  
ATOM   4055  CA  ASP A 529     -11.184   8.872   5.892  1.00 72.61           C  
ATOM   4056  C   ASP A 529     -11.538   7.456   6.343  1.00 72.61           C  
ATOM   4057  CB  ASP A 529     -10.466   9.618   7.019  1.00 72.61           C  
ATOM   4058  O   ASP A 529     -12.573   7.242   6.977  1.00 72.61           O  
ATOM   4059  CG  ASP A 529      -9.100   9.038   7.338  1.00 72.61           C  
ATOM   4060  OD1 ASP A 529      -8.929   7.802   7.262  1.00 72.61           O  
ATOM   4061  OD2 ASP A 529      -8.186   9.823   7.672  1.00 72.61           O  
ATOM   4062  N   ALA A 530     -10.748   6.533   5.936  1.00 71.58           N  
ATOM   4063  CA  ALA A 530     -10.981   5.123   6.236  1.00 71.58           C  
ATOM   4064  C   ALA A 530     -10.930   4.867   7.739  1.00 71.58           C  
ATOM   4065  CB  ALA A 530      -9.957   4.250   5.516  1.00 71.58           C  
ATOM   4066  O   ALA A 530     -11.362   3.812   8.210  1.00 71.58           O  
ATOM   4067  N   LYS A 531     -10.492   5.848   8.514  1.00 68.07           N  
ATOM   4068  CA  LYS A 531     -10.431   5.695   9.965  1.00 68.07           C  
ATOM   4069  C   LYS A 531     -11.795   5.945  10.602  1.00 68.07           C  
ATOM   4070  CB  LYS A 531      -9.392   6.645  10.562  1.00 68.07           C  
ATOM   4071  O   LYS A 531     -12.008   5.621  11.772  1.00 68.07           O  
ATOM   4072  CG  LYS A 531      -7.962   6.343  10.138  1.00 68.07           C  
ATOM   4073  CD  LYS A 531      -6.983   7.359  10.712  1.00 68.07           C  
ATOM   4074  CE  LYS A 531      -5.887   7.707   9.713  1.00 68.07           C  
ATOM   4075  NZ  LYS A 531      -4.705   8.328  10.381  1.00 68.07           N  
ATOM   4076  N   PHE A 532     -12.695   6.513   9.742  1.00 68.28           N  
ATOM   4077  CA  PHE A 532     -14.001   6.876  10.281  1.00 68.28           C  
ATOM   4078  C   PHE A 532     -15.114   6.469   9.323  1.00 68.28           C  
ATOM   4079  CB  PHE A 532     -14.071   8.381  10.557  1.00 68.28           C  
ATOM   4080  O   PHE A 532     -15.052   6.767   8.129  1.00 68.28           O  
ATOM   4081  CG  PHE A 532     -13.121   8.846  11.628  1.00 68.28           C  
ATOM   4082  CD1 PHE A 532     -13.497   8.826  12.966  1.00 68.28           C  
ATOM   4083  CD2 PHE A 532     -11.853   9.305  11.297  1.00 68.28           C  
ATOM   4084  CE1 PHE A 532     -12.620   9.256  13.959  1.00 68.28           C  
ATOM   4085  CE2 PHE A 532     -10.972   9.736  12.284  1.00 68.28           C  
ATOM   4086  CZ  PHE A 532     -11.357   9.712  13.615  1.00 68.28           C  
ATOM   4087  N   PHE A 533     -16.035   5.729   9.968  1.00 73.24           N  
ATOM   4088  CA  PHE A 533     -17.219   5.325   9.219  1.00 73.24           C  
ATOM   4089  C   PHE A 533     -18.385   6.265   9.501  1.00 73.24           C  
ATOM   4090  CB  PHE A 533     -17.610   3.885   9.565  1.00 73.24           C  
ATOM   4091  O   PHE A 533     -18.599   6.672  10.645  1.00 73.24           O  
ATOM   4092  CG  PHE A 533     -16.800   2.845   8.839  1.00 73.24           C  
ATOM   4093  CD1 PHE A 533     -17.342   2.144   7.768  1.00 73.24           C  
ATOM   4094  CD2 PHE A 533     -15.496   2.568   9.228  1.00 73.24           C  
ATOM   4095  CE1 PHE A 533     -16.594   1.181   7.095  1.00 73.24           C  
ATOM   4096  CE2 PHE A 533     -14.742   1.607   8.559  1.00 73.24           C  
ATOM   4097  CZ  PHE A 533     -15.294   0.914   7.494  1.00 73.24           C  
ATOM   4098  N   PRO A 534     -18.927   6.725   8.386  1.00 66.09           N  
ATOM   4099  CA  PRO A 534     -20.079   7.598   8.625  1.00 66.09           C  
ATOM   4100  C   PRO A 534     -21.169   6.923   9.454  1.00 66.09           C  
ATOM   4101  CB  PRO A 534     -20.583   7.911   7.213  1.00 66.09           C  
ATOM   4102  O   PRO A 534     -21.502   5.760   9.214  1.00 66.09           O  
ATOM   4103  CG  PRO A 534     -19.444   7.553   6.313  1.00 66.09           C  
ATOM   4104  CD  PRO A 534     -18.602   6.516   6.999  1.00 66.09           C  
ATOM   4105  N   GLY A 535     -21.440   7.417  10.658  1.00 64.14           N  
ATOM   4106  CA  GLY A 535     -22.549   7.058  11.527  1.00 64.14           C  
ATOM   4107  C   GLY A 535     -23.567   8.171  11.687  1.00 64.14           C  
ATOM   4108  O   GLY A 535     -23.553   9.145  10.932  1.00 64.14           O  
ATOM   4109  N   THR A 536     -24.676   7.857  12.555  1.00 61.20           N  
ATOM   4110  CA  THR A 536     -25.745   8.812  12.826  1.00 61.20           C  
ATOM   4111  C   THR A 536     -25.170  10.177  13.194  1.00 61.20           C  
ATOM   4112  CB  THR A 536     -26.662   8.316  13.959  1.00 61.20           C  
ATOM   4113  O   THR A 536     -25.703  11.211  12.787  1.00 61.20           O  
ATOM   4114  CG2 THR A 536     -27.876   9.225  14.122  1.00 61.20           C  
ATOM   4115  OG1 THR A 536     -27.110   6.988  13.657  1.00 61.20           O  
ATOM   4116  N   LEU A 537     -24.056  10.161  13.776  1.00 56.02           N  
ATOM   4117  CA  LEU A 537     -23.518  11.399  14.330  1.00 56.02           C  
ATOM   4118  C   LEU A 537     -22.479  12.007  13.393  1.00 56.02           C  
ATOM   4119  CB  LEU A 537     -22.896  11.145  15.705  1.00 56.02           C  
ATOM   4120  O   LEU A 537     -22.081  13.162  13.566  1.00 56.02           O  
ATOM   4121  CG  LEU A 537     -23.865  10.776  16.830  1.00 56.02           C  
ATOM   4122  CD1 LEU A 537     -23.095  10.427  18.099  1.00 56.02           C  
ATOM   4123  CD2 LEU A 537     -24.844  11.916  17.088  1.00 56.02           C  
ATOM   4124  N   ASN A 538     -22.026  11.472  12.201  1.00 56.13           N  
ATOM   4125  CA  ASN A 538     -20.919  11.906  11.356  1.00 56.13           C  
ATOM   4126  C   ASN A 538     -21.363  12.109   9.910  1.00 56.13           C  
ATOM   4127  CB  ASN A 538     -19.767  10.900  11.421  1.00 56.13           C  
ATOM   4128  O   ASN A 538     -20.536  12.111   8.997  1.00 56.13           O  
ATOM   4129  CG  ASN A 538     -19.031  10.941  12.746  1.00 56.13           C  
ATOM   4130  ND2 ASN A 538     -18.269   9.892  13.033  1.00 56.13           N  
ATOM   4131  OD1 ASN A 538     -19.147  11.906  13.505  1.00 56.13           O  
ATOM   4132  N   GLY A 539     -22.625  12.680   9.634  1.00 51.93           N  
ATOM   4133  CA  GLY A 539     -22.891  13.315   8.353  1.00 51.93           C  
ATOM   4134  C   GLY A 539     -23.711  12.449   7.416  1.00 51.93           C  
ATOM   4135  O   GLY A 539     -24.271  12.943   6.435  1.00 51.93           O  
ATOM   4136  N   LYS A 540     -24.268  11.258   7.845  1.00 51.02           N  
ATOM   4137  CA  LYS A 540     -25.275  10.607   7.013  1.00 51.02           C  
ATOM   4138  C   LYS A 540     -26.193   9.723   7.852  1.00 51.02           C  
ATOM   4139  CB  LYS A 540     -24.609   9.777   5.914  1.00 51.02           C  
ATOM   4140  O   LYS A 540     -25.721   8.911   8.651  1.00 51.02           O  
ATOM   4141  CG  LYS A 540     -23.998  10.608   4.795  1.00 51.02           C  
ATOM   4142  CD  LYS A 540     -24.587  10.239   3.440  1.00 51.02           C  
ATOM   4143  CE  LYS A 540     -23.963  11.056   2.317  1.00 51.02           C  
ATOM   4144  NZ  LYS A 540     -24.586  10.748   0.995  1.00 51.02           N  
ATOM   4145  N   GLY A 541     -27.188  10.233   8.545  1.00 52.81           N  
ATOM   4146  CA  GLY A 541     -28.409   9.614   9.036  1.00 52.81           C  
ATOM   4147  C   GLY A 541     -28.270   8.121   9.268  1.00 52.81           C  
ATOM   4148  O   GLY A 541     -27.321   7.499   8.787  1.00 52.81           O  
ATOM   4149  N   THR A 542     -28.579   7.613  10.391  1.00 56.75           N  
ATOM   4150  CA  THR A 542     -28.405   6.560  11.384  1.00 56.75           C  
ATOM   4151  C   THR A 542     -28.619   5.185  10.758  1.00 56.75           C  
ATOM   4152  CB  THR A 542     -29.373   6.743  12.568  1.00 56.75           C  
ATOM   4153  O   THR A 542     -27.949   4.218  11.127  1.00 56.75           O  
ATOM   4154  CG2 THR A 542     -29.069   8.027  13.333  1.00 56.75           C  
ATOM   4155  OG1 THR A 542     -30.717   6.802  12.074  1.00 56.75           O  
ATOM   4156  N   ASP A 543     -29.100   4.934   9.374  1.00 65.00           N  
ATOM   4157  CA  ASP A 543     -29.323   3.502   9.202  1.00 65.00           C  
ATOM   4158  C   ASP A 543     -28.695   3.000   7.904  1.00 65.00           C  
ATOM   4159  CB  ASP A 543     -30.820   3.186   9.219  1.00 65.00           C  
ATOM   4160  O   ASP A 543     -28.695   1.798   7.632  1.00 65.00           O  
ATOM   4161  CG  ASP A 543     -31.450   3.372  10.588  1.00 65.00           C  
ATOM   4162  OD1 ASP A 543     -30.715   3.406  11.598  1.00 65.00           O  
ATOM   4163  OD2 ASP A 543     -32.693   3.482  10.657  1.00 65.00           O  
ATOM   4164  N   GLU A 544     -28.162   4.048   7.149  1.00 76.78           N  
ATOM   4165  CA  GLU A 544     -27.748   3.547   5.842  1.00 76.78           C  
ATOM   4166  C   GLU A 544     -26.573   2.581   5.968  1.00 76.78           C  
ATOM   4167  CB  GLU A 544     -27.378   4.707   4.914  1.00 76.78           C  
ATOM   4168  O   GLU A 544     -26.477   1.610   5.214  1.00 76.78           O  
ATOM   4169  CG  GLU A 544     -27.069   4.278   3.486  1.00 76.78           C  
ATOM   4170  CD  GLU A 544     -26.680   5.437   2.583  1.00 76.78           C  
ATOM   4171  OE1 GLU A 544     -26.316   5.197   1.409  1.00 76.78           O  
ATOM   4172  OE2 GLU A 544     -26.739   6.596   3.052  1.00 76.78           O  
ATOM   4173  N   TYR A 545     -25.752   2.825   6.953  1.00 80.87           N  
ATOM   4174  CA  TYR A 545     -24.523   2.045   7.048  1.00 80.87           C  
ATOM   4175  C   TYR A 545     -24.623   1.003   8.156  1.00 80.87           C  
ATOM   4176  CB  TYR A 545     -23.323   2.962   7.301  1.00 80.87           C  
ATOM   4177  O   TYR A 545     -23.808   0.079   8.223  1.00 80.87           O  
ATOM   4178  CG  TYR A 545     -23.001   3.874   6.143  1.00 80.87           C  
ATOM   4179  CD1 TYR A 545     -22.412   3.377   4.982  1.00 80.87           C  
ATOM   4180  CD2 TYR A 545     -23.284   5.234   6.206  1.00 80.87           C  
ATOM   4181  CE1 TYR A 545     -22.112   4.214   3.912  1.00 80.87           C  
ATOM   4182  CE2 TYR A 545     -22.988   6.081   5.142  1.00 80.87           C  
ATOM   4183  OH  TYR A 545     -22.108   6.395   2.946  1.00 80.87           O  
ATOM   4184  CZ  TYR A 545     -22.403   5.562   4.002  1.00 80.87           C  
ATOM   4185  N   HIS A 546     -25.638   1.295   9.080  1.00 85.84           N  
ATOM   4186  CA  HIS A 546     -25.879   0.341  10.156  1.00 85.84           C  
ATOM   4187  C   HIS A 546     -26.885  -0.724   9.733  1.00 85.84           C  
ATOM   4188  CB  HIS A 546     -26.375   1.062  11.411  1.00 85.84           C  
ATOM   4189  O   HIS A 546     -28.015  -0.748  10.226  1.00 85.84           O  
ATOM   4190  CG  HIS A 546     -26.598   0.153  12.577  1.00 85.84           C  
ATOM   4191  CD2 HIS A 546     -27.720  -0.136  13.278  1.00 85.84           C  
ATOM   4192  ND1 HIS A 546     -25.584  -0.583  13.151  1.00 85.84           N  
ATOM   4193  CE1 HIS A 546     -26.075  -1.288  14.157  1.00 85.84           C  
ATOM   4194  NE2 HIS A 546     -27.369  -1.034  14.255  1.00 85.84           N  
ATOM   4195  N   LYS A 547     -26.646  -1.472   8.627  1.00 89.00           N  
ATOM   4196  CA  LYS A 547     -27.422  -2.597   8.114  1.00 89.00           C  
ATOM   4197  C   LYS A 547     -26.511  -3.675   7.535  1.00 89.00           C  
ATOM   4198  CB  LYS A 547     -28.416  -2.125   7.052  1.00 89.00           C  
ATOM   4199  O   LYS A 547     -25.452  -3.369   6.983  1.00 89.00           O  
ATOM   4200  CG  LYS A 547     -29.419  -1.097   7.556  1.00 89.00           C  
ATOM   4201  CD  LYS A 547     -30.330  -0.609   6.437  1.00 89.00           C  
ATOM   4202  CE  LYS A 547     -31.288   0.470   6.925  1.00 89.00           C  
ATOM   4203  NZ  LYS A 547     -32.167   0.968   5.825  1.00 89.00           N  
ATOM   4204  N   LYS A 548     -26.952  -4.819   7.823  1.00 91.59           N  
ATOM   4205  CA  LYS A 548     -26.200  -5.928   7.242  1.00 91.59           C  
ATOM   4206  C   LYS A 548     -26.034  -5.751   5.736  1.00 91.59           C  
ATOM   4207  CB  LYS A 548     -26.891  -7.260   7.539  1.00 91.59           C  
ATOM   4208  O   LYS A 548     -26.980  -5.373   5.041  1.00 91.59           O  
ATOM   4209  CG  LYS A 548     -26.066  -8.482   7.166  1.00 91.59           C  
ATOM   4210  CD  LYS A 548     -26.755  -9.773   7.592  1.00 91.59           C  
ATOM   4211  CE  LYS A 548     -25.929 -10.997   7.222  1.00 91.59           C  
ATOM   4212  NZ  LYS A 548     -26.584 -12.263   7.669  1.00 91.59           N  
ATOM   4213  N   ASN A 549     -24.798  -5.840   5.197  1.00 92.93           N  
ATOM   4214  CA  ASN A 549     -24.437  -5.794   3.785  1.00 92.93           C  
ATOM   4215  C   ASN A 549     -24.342  -4.358   3.277  1.00 92.93           C  
ATOM   4216  CB  ASN A 549     -25.441  -6.588   2.947  1.00 92.93           C  
ATOM   4217  O   ASN A 549     -24.231  -4.127   2.071  1.00 92.93           O  
ATOM   4218  CG  ASN A 549     -25.402  -8.074   3.243  1.00 92.93           C  
ATOM   4219  ND2 ASN A 549     -26.571  -8.703   3.277  1.00 92.93           N  
ATOM   4220  OD1 ASN A 549     -24.331  -8.652   3.441  1.00 92.93           O  
ATOM   4221  N   ALA A 550     -24.448  -3.452   4.232  1.00 90.77           N  
ATOM   4222  CA  ALA A 550     -24.216  -2.064   3.844  1.00 90.77           C  
ATOM   4223  C   ALA A 550     -22.797  -1.871   3.316  1.00 90.77           C  
ATOM   4224  CB  ALA A 550     -24.471  -1.131   5.026  1.00 90.77           C  
ATOM   4225  O   ALA A 550     -21.852  -2.482   3.821  1.00 90.77           O  
ATOM   4226  N   LEU A 551     -22.632  -1.045   2.268  1.00 90.02           N  
ATOM   4227  CA  LEU A 551     -21.336  -0.764   1.659  1.00 90.02           C  
ATOM   4228  C   LEU A 551     -20.888   0.660   1.968  1.00 90.02           C  
ATOM   4229  CB  LEU A 551     -21.399  -0.975   0.144  1.00 90.02           C  
ATOM   4230  O   LEU A 551     -21.687   1.597   1.896  1.00 90.02           O  
ATOM   4231  CG  LEU A 551     -21.744  -2.387  -0.330  1.00 90.02           C  
ATOM   4232  CD1 LEU A 551     -21.895  -2.414  -1.847  1.00 90.02           C  
ATOM   4233  CD2 LEU A 551     -20.679  -3.380   0.125  1.00 90.02           C  
ATOM   4234  N   ALA A 552     -19.650   0.697   2.454  1.00 86.13           N  
ATOM   4235  CA  ALA A 552     -19.054   2.008   2.694  1.00 86.13           C  
ATOM   4236  C   ALA A 552     -17.785   2.194   1.867  1.00 86.13           C  
ATOM   4237  CB  ALA A 552     -18.748   2.191   4.179  1.00 86.13           C  
ATOM   4238  O   ALA A 552     -16.813   1.454   2.036  1.00 86.13           O  
ATOM   4239  N   ARG A 553     -17.907   3.120   1.044  1.00 86.20           N  
ATOM   4240  CA  ARG A 553     -16.744   3.469   0.235  1.00 86.20           C  
ATOM   4241  C   ARG A 553     -15.937   4.585   0.888  1.00 86.20           C  
ATOM   4242  CB  ARG A 553     -17.175   3.889  -1.173  1.00 86.20           C  
ATOM   4243  O   ARG A 553     -16.428   5.705   1.043  1.00 86.20           O  
ATOM   4244  CG  ARG A 553     -16.024   4.009  -2.159  1.00 86.20           C  
ATOM   4245  CD  ARG A 553     -16.521   4.190  -3.586  1.00 86.20           C  
ATOM   4246  NE  ARG A 553     -15.415   4.286  -4.534  1.00 86.20           N  
ATOM   4247  NH1 ARG A 553     -16.227   2.662  -5.963  1.00 86.20           N  
ATOM   4248  NH2 ARG A 553     -14.252   3.726  -6.434  1.00 86.20           N  
ATOM   4249  CZ  ARG A 553     -15.300   3.558  -5.641  1.00 86.20           C  
ATOM   4250  N   LEU A 554     -14.645   4.313   1.297  1.00 82.43           N  
ATOM   4251  CA  LEU A 554     -13.844   5.228   2.103  1.00 82.43           C  
ATOM   4252  C   LEU A 554     -12.548   5.592   1.386  1.00 82.43           C  
ATOM   4253  CB  LEU A 554     -13.530   4.607   3.466  1.00 82.43           C  
ATOM   4254  O   LEU A 554     -12.001   4.782   0.634  1.00 82.43           O  
ATOM   4255  CG  LEU A 554     -14.731   4.157   4.299  1.00 82.43           C  
ATOM   4256  CD1 LEU A 554     -14.267   3.339   5.500  1.00 82.43           C  
ATOM   4257  CD2 LEU A 554     -15.549   5.362   4.751  1.00 82.43           C  
ATOM   4258  N   PHE A 555     -12.134   6.883   1.664  1.00 79.78           N  
ATOM   4259  CA  PHE A 555     -10.877   7.399   1.135  1.00 79.78           C  
ATOM   4260  C   PHE A 555      -9.692   6.830   1.905  1.00 79.78           C  
ATOM   4261  CB  PHE A 555     -10.855   8.929   1.193  1.00 79.78           C  
ATOM   4262  O   PHE A 555      -9.623   6.954   3.130  1.00 79.78           O  
ATOM   4263  CG  PHE A 555      -9.608   9.541   0.613  1.00 79.78           C  
ATOM   4264  CD1 PHE A 555      -8.607  10.030   1.443  1.00 79.78           C  
ATOM   4265  CD2 PHE A 555      -9.438   9.627  -0.762  1.00 79.78           C  
ATOM   4266  CE1 PHE A 555      -7.452  10.597   0.909  1.00 79.78           C  
ATOM   4267  CE2 PHE A 555      -8.286  10.191  -1.303  1.00 79.78           C  
ATOM   4268  CZ  PHE A 555      -7.295  10.677  -0.466  1.00 79.78           C  
ATOM   4269  N   VAL A 556      -8.734   6.100   1.301  1.00 74.56           N  
ATOM   4270  CA  VAL A 556      -7.605   5.447   1.954  1.00 74.56           C  
ATOM   4271  C   VAL A 556      -6.353   6.309   1.807  1.00 74.56           C  
ATOM   4272  CB  VAL A 556      -7.352   4.037   1.375  1.00 74.56           C  
ATOM   4273  O   VAL A 556      -5.598   6.487   2.765  1.00 74.56           O  
ATOM   4274  CG1 VAL A 556      -6.149   3.383   2.052  1.00 74.56           C  
ATOM   4275  CG2 VAL A 556      -8.597   3.166   1.531  1.00 74.56           C  
ATOM   4276  N   GLY A 557      -6.282   7.053   0.684  1.00 67.41           N  
ATOM   4277  CA  GLY A 557      -5.122   7.884   0.400  1.00 67.41           C  
ATOM   4278  C   GLY A 557      -4.950   8.182  -1.078  1.00 67.41           C  
ATOM   4279  O   GLY A 557      -5.744   7.728  -1.905  1.00 67.41           O  
ATOM   4280  N   GLN A 558      -3.929   8.939  -1.338  1.00 61.12           N  
ATOM   4281  CA  GLN A 558      -3.670   9.427  -2.689  1.00 61.12           C  
ATOM   4282  C   GLN A 558      -3.292   8.282  -3.624  1.00 61.12           C  
ATOM   4283  CB  GLN A 558      -2.562  10.481  -2.676  1.00 61.12           C  
ATOM   4284  O   GLN A 558      -3.646   8.296  -4.805  1.00 61.12           O  
ATOM   4285  CG  GLN A 558      -2.921  11.741  -1.899  1.00 61.12           C  
ATOM   4286  CD  GLN A 558      -1.789  12.751  -1.863  1.00 61.12           C  
ATOM   4287  NE2 GLN A 558      -1.910  13.746  -0.991  1.00 61.12           N  
ATOM   4288  OE1 GLN A 558      -0.813  12.636  -2.611  1.00 61.12           O  
ATOM   4289  N   ILE A 559      -2.644   7.283  -3.031  1.00 62.67           N  
ATOM   4290  CA  ILE A 559      -2.135   6.194  -3.857  1.00 62.67           C  
ATOM   4291  C   ILE A 559      -3.213   5.125  -4.023  1.00 62.67           C  
ATOM   4292  CB  ILE A 559      -0.855   5.576  -3.252  1.00 62.67           C  
ATOM   4293  O   ILE A 559      -3.464   4.654  -5.135  1.00 62.67           O  
ATOM   4294  CG1 ILE A 559       0.265   6.620  -3.190  1.00 62.67           C  
ATOM   4295  CG2 ILE A 559      -0.416   4.348  -4.056  1.00 62.67           C  
ATOM   4296  CD1 ILE A 559       1.509   6.152  -2.448  1.00 62.67           C  
ATOM   4297  N   PHE A 560      -4.021   4.830  -2.983  1.00 64.16           N  
ATOM   4298  CA  PHE A 560      -4.970   3.723  -2.944  1.00 64.16           C  
ATOM   4299  C   PHE A 560      -6.361   4.187  -3.356  1.00 64.16           C  
ATOM   4300  CB  PHE A 560      -5.016   3.102  -1.544  1.00 64.16           C  
ATOM   4301  O   PHE A 560      -7.223   3.369  -3.685  1.00 64.16           O  
ATOM   4302  CG  PHE A 560      -3.737   2.420  -1.140  1.00 64.16           C  
ATOM   4303  CD1 PHE A 560      -3.371   1.205  -1.708  1.00 64.16           C  
ATOM   4304  CD2 PHE A 560      -2.899   2.994  -0.193  1.00 64.16           C  
ATOM   4305  CE1 PHE A 560      -2.188   0.572  -1.335  1.00 64.16           C  
ATOM   4306  CE2 PHE A 560      -1.715   2.367   0.184  1.00 64.16           C  
ATOM   4307  CZ  PHE A 560      -1.362   1.155  -0.388  1.00 64.16           C  
ATOM   4308  N   SER A 561      -6.473   5.524  -3.542  1.00 72.51           N  
ATOM   4309  CA  SER A 561      -7.743   6.162  -3.874  1.00 72.51           C  
ATOM   4310  C   SER A 561      -8.814   5.832  -2.839  1.00 72.51           C  
ATOM   4311  CB  SER A 561      -8.214   5.729  -5.263  1.00 72.51           C  
ATOM   4312  O   SER A 561      -8.881   6.465  -1.784  1.00 72.51           O  
ATOM   4313  OG  SER A 561      -9.422   6.384  -5.612  1.00 72.51           O  
ATOM   4314  N   ALA A 562      -9.577   4.659  -2.975  1.00 80.00           N  
ATOM   4315  CA  ALA A 562     -10.686   4.346  -2.077  1.00 80.00           C  
ATOM   4316  C   ALA A 562     -10.845   2.838  -1.908  1.00 80.00           C  
ATOM   4317  CB  ALA A 562     -11.983   4.959  -2.600  1.00 80.00           C  
ATOM   4318  O   ALA A 562     -10.408   2.061  -2.760  1.00 80.00           O  
ATOM   4319  N   ALA A 563     -11.356   2.484  -0.800  1.00 84.56           N  
ATOM   4320  CA  ALA A 563     -11.728   1.106  -0.489  1.00 84.56           C  
ATOM   4321  C   ALA A 563     -13.184   1.019  -0.039  1.00 84.56           C  
ATOM   4322  CB  ALA A 563     -10.807   0.536   0.587  1.00 84.56           C  
ATOM   4323  O   ALA A 563     -13.689   1.926   0.627  1.00 84.56           O  
ATOM   4324  N   THR A 564     -13.797  -0.119  -0.559  1.00 88.33           N  
ATOM   4325  CA  THR A 564     -15.180  -0.347  -0.156  1.00 88.33           C  
ATOM   4326  C   THR A 564     -15.262  -1.451   0.894  1.00 88.33           C  
ATOM   4327  CB  THR A 564     -16.061  -0.716  -1.363  1.00 88.33           C  
ATOM   4328  O   THR A 564     -14.741  -2.549   0.690  1.00 88.33           O  
ATOM   4329  CG2 THR A 564     -17.520  -0.880  -0.951  1.00 88.33           C  
ATOM   4330  OG1 THR A 564     -15.968   0.319  -2.350  1.00 88.33           O  
ATOM   4331  N   LEU A 565     -15.880  -1.089   2.001  1.00 89.51           N  
ATOM   4332  CA  LEU A 565     -16.087  -2.055   3.075  1.00 89.51           C  
ATOM   4333  C   LEU A 565     -17.554  -2.461   3.166  1.00 89.51           C  
ATOM   4334  CB  LEU A 565     -15.621  -1.476   4.413  1.00 89.51           C  
ATOM   4335  O   LEU A 565     -18.443  -1.661   2.867  1.00 89.51           O  
ATOM   4336  CG  LEU A 565     -14.118  -1.233   4.561  1.00 89.51           C  
ATOM   4337  CD1 LEU A 565     -13.848   0.229   4.899  1.00 89.51           C  
ATOM   4338  CD2 LEU A 565     -13.530  -2.152   5.627  1.00 89.51           C  
ATOM   4339  N   LYS A 566     -17.731  -3.717   3.500  1.00 92.93           N  
ATOM   4340  CA  LYS A 566     -19.070  -4.276   3.656  1.00 92.93           C  
ATOM   4341  C   LYS A 566     -19.346  -4.645   5.111  1.00 92.93           C  
ATOM   4342  CB  LYS A 566     -19.247  -5.504   2.762  1.00 92.93           C  
ATOM   4343  O   LYS A 566     -18.528  -5.305   5.756  1.00 92.93           O  
ATOM   4344  CG  LYS A 566     -20.644  -6.105   2.805  1.00 92.93           C  
ATOM   4345  CD  LYS A 566     -20.751  -7.337   1.915  1.00 92.93           C  
ATOM   4346  CE  LYS A 566     -22.140  -7.957   1.981  1.00 92.93           C  
ATOM   4347  NZ  LYS A 566     -22.269  -9.126   1.060  1.00 92.93           N  
ATOM   4348  N   ASN A 567     -20.499  -4.160   5.585  1.00 92.42           N  
ATOM   4349  CA  ASN A 567     -20.929  -4.504   6.936  1.00 92.42           C  
ATOM   4350  C   ASN A 567     -21.441  -5.940   7.013  1.00 92.42           C  
ATOM   4351  CB  ASN A 567     -22.005  -3.530   7.421  1.00 92.42           C  
ATOM   4352  O   ASN A 567     -22.504  -6.254   6.475  1.00 92.42           O  
ATOM   4353  CG  ASN A 567     -22.205  -3.582   8.923  1.00 92.42           C  
ATOM   4354  ND2 ASN A 567     -22.730  -2.501   9.489  1.00 92.42           N  
ATOM   4355  OD1 ASN A 567     -21.889  -4.584   9.570  1.00 92.42           O  
ATOM   4356  N   ILE A 568     -20.730  -6.783   7.717  1.00 94.68           N  
ATOM   4357  CA  ILE A 568     -21.054  -8.206   7.696  1.00 94.68           C  
ATOM   4358  C   ILE A 568     -21.887  -8.564   8.925  1.00 94.68           C  
ATOM   4359  CB  ILE A 568     -19.778  -9.075   7.641  1.00 94.68           C  
ATOM   4360  O   ILE A 568     -22.616  -9.558   8.920  1.00 94.68           O  
ATOM   4361  CG1 ILE A 568     -18.833  -8.710   8.792  1.00 94.68           C  
ATOM   4362  CG2 ILE A 568     -19.077  -8.922   6.288  1.00 94.68           C  
ATOM   4363  CD1 ILE A 568     -17.663  -9.669   8.960  1.00 94.68           C  
ATOM   4364  N   GLU A 569     -21.771  -7.861   9.919  1.00 94.39           N  
ATOM   4365  CA  GLU A 569     -22.523  -8.099  11.147  1.00 94.39           C  
ATOM   4366  C   GLU A 569     -22.822  -6.790  11.874  1.00 94.39           C  
ATOM   4367  CB  GLU A 569     -21.757  -9.050  12.071  1.00 94.39           C  
ATOM   4368  O   GLU A 569     -21.918  -5.989  12.117  1.00 94.39           O  
ATOM   4369  CG  GLU A 569     -22.570  -9.540  13.260  1.00 94.39           C  
ATOM   4370  CD  GLU A 569     -21.837 -10.569  14.105  1.00 94.39           C  
ATOM   4371  OE1 GLU A 569     -22.410 -11.049  15.110  1.00 94.39           O  
ATOM   4372  OE2 GLU A 569     -20.680 -10.898  13.761  1.00 94.39           O  
ATOM   4373  N   VAL A 570     -24.115  -6.586  12.228  1.00 91.99           N  
ATOM   4374  CA  VAL A 570     -24.519  -5.373  12.931  1.00 91.99           C  
ATOM   4375  C   VAL A 570     -24.791  -5.694  14.399  1.00 91.99           C  
ATOM   4376  CB  VAL A 570     -25.767  -4.731  12.286  1.00 91.99           C  
ATOM   4377  O   VAL A 570     -25.197  -6.809  14.733  1.00 91.99           O  
ATOM   4378  CG1 VAL A 570     -25.456  -4.253  10.868  1.00 91.99           C  
ATOM   4379  CG2 VAL A 570     -26.931  -5.720  12.276  1.00 91.99           C  
ATOM   4380  N   ASP A 571     -24.507  -4.826  15.353  1.00 90.05           N  
ATOM   4381  CA  ASP A 571     -24.768  -4.865  16.789  1.00 90.05           C  
ATOM   4382  C   ASP A 571     -24.131  -6.095  17.430  1.00 90.05           C  
ATOM   4383  CB  ASP A 571     -26.274  -4.851  17.061  1.00 90.05           C  
ATOM   4384  O   ASP A 571     -24.745  -6.750  18.275  1.00 90.05           O  
ATOM   4385  CG  ASP A 571     -26.916  -3.505  16.772  1.00 90.05           C  
ATOM   4386  OD1 ASP A 571     -26.242  -2.463  16.919  1.00 90.05           O  
ATOM   4387  OD2 ASP A 571     -28.108  -3.487  16.397  1.00 90.05           O  
ATOM   4388  N   ALA A 572     -22.966  -6.490  16.932  1.00 93.13           N  
ATOM   4389  CA  ALA A 572     -22.225  -7.569  17.582  1.00 93.13           C  
ATOM   4390  C   ALA A 572     -21.778  -7.160  18.983  1.00 93.13           C  
ATOM   4391  CB  ALA A 572     -21.018  -7.969  16.737  1.00 93.13           C  
ATOM   4392  O   ALA A 572     -21.443  -5.997  19.220  1.00 93.13           O  
ATOM   4393  N   ASP A 573     -21.964  -8.087  19.916  1.00 91.64           N  
ATOM   4394  CA  ASP A 573     -21.507  -7.847  21.281  1.00 91.64           C  
ATOM   4395  C   ASP A 573     -19.988  -7.960  21.379  1.00 91.64           C  
ATOM   4396  CB  ASP A 573     -22.171  -8.829  22.250  1.00 91.64           C  
ATOM   4397  O   ASP A 573     -19.416  -9.005  21.064  1.00 91.64           O  
ATOM   4398  CG  ASP A 573     -21.888  -8.507  23.706  1.00 91.64           C  
ATOM   4399  OD1 ASP A 573     -20.724  -8.208  24.050  1.00 91.64           O  
ATOM   4400  OD2 ASP A 573     -22.837  -8.556  24.519  1.00 91.64           O  
ATOM   4401  N   TRP A 574     -19.392  -6.852  21.690  1.00 90.13           N  
ATOM   4402  CA  TRP A 574     -17.952  -6.810  21.924  1.00 90.13           C  
ATOM   4403  C   TRP A 574     -17.642  -6.236  23.303  1.00 90.13           C  
ATOM   4404  CB  TRP A 574     -17.255  -5.981  20.843  1.00 90.13           C  
ATOM   4405  O   TRP A 574     -17.790  -5.033  23.528  1.00 90.13           O  
ATOM   4406  CG  TRP A 574     -15.761  -5.946  20.971  1.00 90.13           C  
ATOM   4407  CD1 TRP A 574     -14.892  -6.979  20.756  1.00 90.13           C  
ATOM   4408  CD2 TRP A 574     -14.962  -4.821  21.348  1.00 90.13           C  
ATOM   4409  CE2 TRP A 574     -13.615  -5.244  21.341  1.00 90.13           C  
ATOM   4410  CE3 TRP A 574     -15.255  -3.494  21.692  1.00 90.13           C  
ATOM   4411  NE1 TRP A 574     -13.599  -6.563  20.976  1.00 90.13           N  
ATOM   4412  CH2 TRP A 574     -12.875  -3.093  21.996  1.00 90.13           C  
ATOM   4413  CZ2 TRP A 574     -12.561  -4.385  21.664  1.00 90.13           C  
ATOM   4414  CZ3 TRP A 574     -14.205  -2.642  22.013  1.00 90.13           C  
ATOM   4415  N   ASP A 575     -17.329  -7.104  24.272  1.00 85.93           N  
ATOM   4416  CA  ASP A 575     -17.000  -6.718  25.641  1.00 85.93           C  
ATOM   4417  C   ASP A 575     -18.108  -5.863  26.251  1.00 85.93           C  
ATOM   4418  CB  ASP A 575     -15.670  -5.962  25.680  1.00 85.93           C  
ATOM   4419  O   ASP A 575     -17.833  -4.852  26.901  1.00 85.93           O  
ATOM   4420  CG  ASP A 575     -15.016  -5.983  27.051  1.00 85.93           C  
ATOM   4421  OD1 ASP A 575     -15.362  -6.855  27.878  1.00 85.93           O  
ATOM   4422  OD2 ASP A 575     -14.150  -5.119  27.307  1.00 85.93           O  
ATOM   4423  N   GLY A 576     -19.378  -6.222  25.964  1.00 85.59           N  
ATOM   4424  CA  GLY A 576     -20.518  -5.554  26.572  1.00 85.59           C  
ATOM   4425  C   GLY A 576     -21.023  -4.377  25.759  1.00 85.59           C  
ATOM   4426  O   GLY A 576     -22.002  -3.730  26.137  1.00 85.59           O  
ATOM   4427  N   ALA A 577     -20.297  -3.997  24.647  1.00 88.25           N  
ATOM   4428  CA  ALA A 577     -20.706  -2.891  23.785  1.00 88.25           C  
ATOM   4429  C   ALA A 577     -21.163  -3.399  22.420  1.00 88.25           C  
ATOM   4430  CB  ALA A 577     -19.562  -1.893  23.622  1.00 88.25           C  
ATOM   4431  O   ALA A 577     -20.680  -4.427  21.940  1.00 88.25           O  
ATOM   4432  N   LYS A 578     -22.174  -2.700  21.866  1.00 90.93           N  
ATOM   4433  CA  LYS A 578     -22.640  -3.048  20.527  1.00 90.93           C  
ATOM   4434  C   LYS A 578     -21.755  -2.419  19.455  1.00 90.93           C  
ATOM   4435  CB  LYS A 578     -24.092  -2.608  20.332  1.00 90.93           C  
ATOM   4436  O   LYS A 578     -21.504  -1.213  19.479  1.00 90.93           O  
ATOM   4437  CG  LYS A 578     -25.063  -3.219  21.331  1.00 90.93           C  
ATOM   4438  CD  LYS A 578     -25.175  -4.728  21.151  1.00 90.93           C  
ATOM   4439  CE  LYS A 578     -26.181  -5.334  22.120  1.00 90.93           C  
ATOM   4440  NZ  LYS A 578     -26.170  -6.827  22.067  1.00 90.93           N  
ATOM   4441  N   VAL A 579     -21.304  -3.334  18.430  1.00 91.61           N  
ATOM   4442  CA  VAL A 579     -20.442  -2.827  17.367  1.00 91.61           C  
ATOM   4443  C   VAL A 579     -20.902  -3.381  16.021  1.00 91.61           C  
ATOM   4444  CB  VAL A 579     -18.961  -3.191  17.615  1.00 91.61           C  
ATOM   4445  O   VAL A 579     -21.530  -4.441  15.960  1.00 91.61           O  
ATOM   4446  CG1 VAL A 579     -18.455  -2.545  18.904  1.00 91.61           C  
ATOM   4447  CG2 VAL A 579     -18.787  -4.708  17.670  1.00 91.61           C  
ATOM   4448  N   ASP A 580     -20.563  -2.591  14.975  1.00 91.61           N  
ATOM   4449  CA  ASP A 580     -20.677  -3.095  13.610  1.00 91.61           C  
ATOM   4450  C   ASP A 580     -19.341  -3.642  13.113  1.00 91.61           C  
ATOM   4451  CB  ASP A 580     -21.177  -1.995  12.672  1.00 91.61           C  
ATOM   4452  O   ASP A 580     -18.298  -3.015  13.304  1.00 91.61           O  
ATOM   4453  CG  ASP A 580     -22.615  -1.590  12.945  1.00 91.61           C  
ATOM   4454  OD1 ASP A 580     -23.323  -2.312  13.681  1.00 91.61           O  
ATOM   4455  OD2 ASP A 580     -23.045  -0.542  12.417  1.00 91.61           O  
ATOM   4456  N   LYS A 581     -19.381  -4.852  12.428  1.00 93.24           N  
ATOM   4457  CA  LYS A 581     -18.173  -5.470  11.887  1.00 93.24           C  
ATOM   4458  C   LYS A 581     -18.102  -5.304  10.372  1.00 93.24           C  
ATOM   4459  CB  LYS A 581     -18.118  -6.954  12.255  1.00 93.24           C  
ATOM   4460  O   LYS A 581     -19.014  -5.720   9.653  1.00 93.24           O  
ATOM   4461  CG  LYS A 581     -18.071  -7.219  13.752  1.00 93.24           C  
ATOM   4462  CD  LYS A 581     -17.945  -8.707  14.053  1.00 93.24           C  
ATOM   4463  CE  LYS A 581     -17.914  -8.975  15.551  1.00 93.24           C  
ATOM   4464  NZ  LYS A 581     -17.819 -10.435  15.851  1.00 93.24           N  
ATOM   4465  N   TRP A 582     -17.020  -4.716   9.920  1.00 91.66           N  
ATOM   4466  CA  TRP A 582     -16.816  -4.425   8.505  1.00 91.66           C  
ATOM   4467  C   TRP A 582     -15.656  -5.241   7.943  1.00 91.66           C  
ATOM   4468  CB  TRP A 582     -16.556  -2.931   8.295  1.00 91.66           C  
ATOM   4469  O   TRP A 582     -14.685  -5.519   8.650  1.00 91.66           O  
ATOM   4470  CG  TRP A 582     -17.651  -2.044   8.806  1.00 91.66           C  
ATOM   4471  CD1 TRP A 582     -17.852  -1.644  10.098  1.00 91.66           C  
ATOM   4472  CD2 TRP A 582     -18.699  -1.451   8.034  1.00 91.66           C  
ATOM   4473  CE2 TRP A 582     -19.501  -0.702   8.924  1.00 91.66           C  
ATOM   4474  CE3 TRP A 582     -19.039  -1.479   6.675  1.00 91.66           C  
ATOM   4475  NE1 TRP A 582     -18.963  -0.836  10.175  1.00 91.66           N  
ATOM   4476  CH2 TRP A 582     -20.932  -0.031   7.162  1.00 91.66           C  
ATOM   4477  CZ2 TRP A 582     -20.622   0.014   8.497  1.00 91.66           C  
ATOM   4478  CZ3 TRP A 582     -20.155  -0.766   6.252  1.00 91.66           C  
ATOM   4479  N   THR A 583     -15.854  -5.671   6.646  1.00 91.80           N  
ATOM   4480  CA  THR A 583     -14.776  -6.356   5.941  1.00 91.80           C  
ATOM   4481  C   THR A 583     -14.563  -5.748   4.557  1.00 91.80           C  
ATOM   4482  CB  THR A 583     -15.068  -7.862   5.803  1.00 91.80           C  
ATOM   4483  O   THR A 583     -15.461  -5.104   4.011  1.00 91.80           O  
ATOM   4484  CG2 THR A 583     -16.216  -8.113   4.831  1.00 91.80           C  
ATOM   4485  OG1 THR A 583     -13.894  -8.527   5.321  1.00 91.80           O  
ATOM   4486  N   LEU A 584     -13.298  -5.863   4.112  1.00 88.10           N  
ATOM   4487  CA  LEU A 584     -12.958  -5.328   2.798  1.00 88.10           C  
ATOM   4488  C   LEU A 584     -13.772  -6.012   1.705  1.00 88.10           C  
ATOM   4489  CB  LEU A 584     -11.462  -5.501   2.520  1.00 88.10           C  
ATOM   4490  O   LEU A 584     -13.751  -7.239   1.584  1.00 88.10           O  
ATOM   4491  CG  LEU A 584     -10.944  -4.911   1.207  1.00 88.10           C  
ATOM   4492  CD1 LEU A 584     -11.019  -3.388   1.244  1.00 88.10           C  
ATOM   4493  CD2 LEU A 584      -9.516  -5.375   0.939  1.00 88.10           C  
ATOM   4494  N   SER A 585     -14.608  -5.265   0.986  1.00 89.22           N  
ATOM   4495  CA  SER A 585     -15.439  -5.742  -0.115  1.00 89.22           C  
ATOM   4496  C   SER A 585     -14.756  -5.519  -1.460  1.00 89.22           C  
ATOM   4497  CB  SER A 585     -16.799  -5.043  -0.102  1.00 89.22           C  
ATOM   4498  O   SER A 585     -14.748  -6.409  -2.313  1.00 89.22           O  
ATOM   4499  OG  SER A 585     -17.609  -5.500  -1.171  1.00 89.22           O  
ATOM   4500  N   ASP A 586     -14.189  -4.289  -1.598  1.00 86.01           N  
ATOM   4501  CA  ASP A 586     -13.608  -3.934  -2.890  1.00 86.01           C  
ATOM   4502  C   ASP A 586     -12.535  -2.859  -2.732  1.00 86.01           C  
ATOM   4503  CB  ASP A 586     -14.695  -3.454  -3.854  1.00 86.01           C  
ATOM   4504  O   ASP A 586     -12.577  -2.066  -1.789  1.00 86.01           O  
ATOM   4505  CG  ASP A 586     -14.224  -3.396  -5.296  1.00 86.01           C  
ATOM   4506  OD1 ASP A 586     -13.447  -4.279  -5.721  1.00 86.01           O  
ATOM   4507  OD2 ASP A 586     -14.631  -2.457  -6.015  1.00 86.01           O  
ATOM   4508  N   ILE A 587     -11.571  -2.900  -3.669  1.00 80.42           N  
ATOM   4509  CA  ILE A 587     -10.554  -1.868  -3.838  1.00 80.42           C  
ATOM   4510  C   ILE A 587     -10.563  -1.366  -5.280  1.00 80.42           C  
ATOM   4511  CB  ILE A 587      -9.150  -2.391  -3.461  1.00 80.42           C  
ATOM   4512  O   ILE A 587     -10.954  -2.094  -6.195  1.00 80.42           O  
ATOM   4513  CG1 ILE A 587      -9.125  -2.850  -1.999  1.00 80.42           C  
ATOM   4514  CG2 ILE A 587      -8.087  -1.318  -3.717  1.00 80.42           C  
ATOM   4515  CD1 ILE A 587      -7.848  -3.575  -1.599  1.00 80.42           C  
ATOM   4516  N   ASP A 588     -10.289  -0.131  -5.502  1.00 78.28           N  
ATOM   4517  CA  ASP A 588     -10.321   0.463  -6.834  1.00 78.28           C  
ATOM   4518  C   ASP A 588      -9.196  -0.086  -7.709  1.00 78.28           C  
ATOM   4519  CB  ASP A 588     -10.220   1.988  -6.744  1.00 78.28           C  
ATOM   4520  O   ASP A 588      -8.122   0.512  -7.796  1.00 78.28           O  
ATOM   4521  CG  ASP A 588     -11.542   2.650  -6.397  1.00 78.28           C  
ATOM   4522  OD1 ASP A 588     -12.586   1.962  -6.390  1.00 78.28           O  
ATOM   4523  OD2 ASP A 588     -11.540   3.872  -6.131  1.00 78.28           O  
ATOM   4524  N   PHE A 589      -9.437  -1.333  -8.352  1.00 78.71           N  
ATOM   4525  CA  PHE A 589      -8.482  -1.899  -9.297  1.00 78.71           C  
ATOM   4526  C   PHE A 589      -8.566  -1.188 -10.643  1.00 78.71           C  
ATOM   4527  CB  PHE A 589      -8.730  -3.400  -9.480  1.00 78.71           C  
ATOM   4528  O   PHE A 589      -9.630  -0.695 -11.024  1.00 78.71           O  
ATOM   4529  CG  PHE A 589      -8.390  -4.223  -8.267  1.00 78.71           C  
ATOM   4530  CD1 PHE A 589      -7.071  -4.562  -7.988  1.00 78.71           C  
ATOM   4531  CD2 PHE A 589      -9.389  -4.659  -7.407  1.00 78.71           C  
ATOM   4532  CE1 PHE A 589      -6.753  -5.324  -6.866  1.00 78.71           C  
ATOM   4533  CE2 PHE A 589      -9.079  -5.421  -6.284  1.00 78.71           C  
ATOM   4534  CZ  PHE A 589      -7.761  -5.753  -6.016  1.00 78.71           C  
ATOM   4535  N   ARG A 590      -7.410  -1.109 -11.329  1.00 82.01           N  
ATOM   4536  CA  ARG A 590      -7.401  -0.583 -12.690  1.00 82.01           C  
ATOM   4537  C   ARG A 590      -7.168  -1.696 -13.706  1.00 82.01           C  
ATOM   4538  CB  ARG A 590      -6.329   0.498 -12.842  1.00 82.01           C  
ATOM   4539  O   ARG A 590      -6.071  -1.823 -14.255  1.00 82.01           O  
ATOM   4540  CG  ARG A 590      -6.497   1.670 -11.889  1.00 82.01           C  
ATOM   4541  CD  ARG A 590      -7.736   2.492 -12.218  1.00 82.01           C  
ATOM   4542  NE  ARG A 590      -7.388   3.761 -12.850  1.00 82.01           N  
ATOM   4543  NH1 ARG A 590      -9.553   4.567 -12.898  1.00 82.01           N  
ATOM   4544  NH2 ARG A 590      -7.835   5.834 -13.732  1.00 82.01           N  
ATOM   4545  CZ  ARG A 590      -8.260   4.718 -13.159  1.00 82.01           C  
ATOM   4546  N   ASN A 591      -8.249  -2.522 -14.010  1.00 84.89           N  
ATOM   4547  CA  ASN A 591      -8.171  -3.675 -14.902  1.00 84.89           C  
ATOM   4548  C   ASN A 591      -8.884  -3.409 -16.225  1.00 84.89           C  
ATOM   4549  CB  ASN A 591      -8.755  -4.917 -14.225  1.00 84.89           C  
ATOM   4550  O   ASN A 591      -9.359  -4.340 -16.877  1.00 84.89           O  
ATOM   4551  CG  ASN A 591      -7.924  -5.385 -13.047  1.00 84.89           C  
ATOM   4552  ND2 ASN A 591      -8.579  -5.986 -12.060  1.00 84.89           N  
ATOM   4553  OD1 ASN A 591      -6.703  -5.207 -13.023  1.00 84.89           O  
ATOM   4554  N   GLU A 592      -9.107  -2.121 -16.567  1.00 86.40           N  
ATOM   4555  CA  GLU A 592      -9.798  -1.801 -17.812  1.00 86.40           C  
ATOM   4556  C   GLU A 592      -8.952  -2.178 -19.025  1.00 86.40           C  
ATOM   4557  CB  GLU A 592     -10.155  -0.314 -17.862  1.00 86.40           C  
ATOM   4558  O   GLU A 592      -7.721  -2.133 -18.968  1.00 86.40           O  
ATOM   4559  CG  GLU A 592      -8.948   0.606 -17.967  1.00 86.40           C  
ATOM   4560  CD  GLU A 592      -8.351   0.969 -16.617  1.00 86.40           C  
ATOM   4561  OE1 GLU A 592      -7.560   1.937 -16.544  1.00 86.40           O  
ATOM   4562  OE2 GLU A 592      -8.675   0.280 -15.625  1.00 86.40           O  
ATOM   4563  N   ASN A 593      -9.552  -2.640 -20.114  1.00 89.33           N  
ATOM   4564  CA  ASN A 593      -8.965  -2.954 -21.412  1.00 89.33           C  
ATOM   4565  C   ASN A 593      -7.799  -3.928 -21.279  1.00 89.33           C  
ATOM   4566  CB  ASN A 593      -8.511  -1.675 -22.119  1.00 89.33           C  
ATOM   4567  O   ASN A 593      -6.761  -3.753 -21.920  1.00 89.33           O  
ATOM   4568  CG  ASN A 593      -8.238  -1.889 -23.595  1.00 89.33           C  
ATOM   4569  ND2 ASN A 593      -7.294  -1.131 -24.140  1.00 89.33           N  
ATOM   4570  OD1 ASN A 593      -8.872  -2.728 -24.240  1.00 89.33           O  
ATOM   4571  N   CYS A 594      -7.841  -4.930 -20.290  1.00 87.69           N  
ATOM   4572  CA  CYS A 594      -6.752  -5.880 -20.090  1.00 87.69           C  
ATOM   4573  C   CYS A 594      -6.578  -6.776 -21.310  1.00 87.69           C  
ATOM   4574  CB  CYS A 594      -7.009  -6.736 -18.850  1.00 87.69           C  
ATOM   4575  O   CYS A 594      -5.477  -7.257 -21.581  1.00 87.69           O  
ATOM   4576  SG  CYS A 594      -6.877  -5.824 -17.296  1.00 87.69           S  
ATOM   4577  N   ASP A 595      -7.567  -6.918 -22.092  1.00 88.32           N  
ATOM   4578  CA  ASP A 595      -7.516  -7.766 -23.278  1.00 88.32           C  
ATOM   4579  C   ASP A 595      -7.021  -6.983 -24.493  1.00 88.32           C  
ATOM   4580  CB  ASP A 595      -8.892  -8.370 -23.566  1.00 88.32           C  
ATOM   4581  O   ASP A 595      -6.843  -7.550 -25.573  1.00 88.32           O  
ATOM   4582  CG  ASP A 595      -9.950  -7.321 -23.859  1.00 88.32           C  
ATOM   4583  OD1 ASP A 595      -9.643  -6.111 -23.797  1.00 88.32           O  
ATOM   4584  OD2 ASP A 595     -11.102  -7.708 -24.152  1.00 88.32           O  
ATOM   4585  N   GLY A 596      -6.822  -5.728 -24.371  1.00 83.93           N  
ATOM   4586  CA  GLY A 596      -6.338  -4.878 -25.447  1.00 83.93           C  
ATOM   4587  C   GLY A 596      -7.335  -4.726 -26.581  1.00 83.93           C  
ATOM   4588  O   GLY A 596      -6.959  -4.376 -27.702  1.00 83.93           O  
ATOM   4589  N   SER A 597      -8.599  -4.983 -26.392  1.00 89.46           N  
ATOM   4590  CA  SER A 597      -9.636  -4.991 -27.418  1.00 89.46           C  
ATOM   4591  C   SER A 597      -9.961  -3.576 -27.887  1.00 89.46           C  
ATOM   4592  CB  SER A 597     -10.904  -5.666 -26.893  1.00 89.46           C  
ATOM   4593  O   SER A 597     -10.375  -3.375 -29.030  1.00 89.46           O  
ATOM   4594  OG  SER A 597     -11.371  -5.018 -25.722  1.00 89.46           O  
ATOM   4595  N   ASN A 598      -9.689  -2.603 -27.054  1.00 88.08           N  
ATOM   4596  CA  ASN A 598      -9.925  -1.210 -27.420  1.00 88.08           C  
ATOM   4597  C   ASN A 598      -8.616  -0.467 -27.672  1.00 88.08           C  
ATOM   4598  CB  ASN A 598     -10.738  -0.500 -26.335  1.00 88.08           C  
ATOM   4599  O   ASN A 598      -7.876  -0.169 -26.733  1.00 88.08           O  
ATOM   4600  CG  ASN A 598     -11.160   0.898 -26.743  1.00 88.08           C  
ATOM   4601  ND2 ASN A 598     -12.095   1.476 -25.998  1.00 88.08           N  
ATOM   4602  OD1 ASN A 598     -10.651   1.453 -27.720  1.00 88.08           O  
ATOM   4603  N   PRO A 599      -8.278  -0.229 -28.935  1.00 82.91           N  
ATOM   4604  CA  PRO A 599      -7.016   0.436 -29.270  1.00 82.91           C  
ATOM   4605  C   PRO A 599      -6.950   1.871 -28.752  1.00 82.91           C  
ATOM   4606  CB  PRO A 599      -6.997   0.406 -30.800  1.00 82.91           C  
ATOM   4607  O   PRO A 599      -5.861   2.439 -28.634  1.00 82.91           O  
ATOM   4608  CG  PRO A 599      -8.416   0.151 -31.195  1.00 82.91           C  
ATOM   4609  CD  PRO A 599      -9.132  -0.467 -30.028  1.00 82.91           C  
ATOM   4610  N   HIS A 600      -8.117   2.432 -28.421  1.00 84.55           N  
ATOM   4611  CA  HIS A 600      -8.184   3.820 -27.979  1.00 84.55           C  
ATOM   4612  C   HIS A 600      -8.156   3.916 -26.457  1.00 84.55           C  
ATOM   4613  CB  HIS A 600      -9.443   4.497 -28.524  1.00 84.55           C  
ATOM   4614  O   HIS A 600      -8.187   5.015 -25.899  1.00 84.55           O  
ATOM   4615  CG  HIS A 600      -9.503   4.537 -30.018  1.00 84.55           C  
ATOM   4616  CD2 HIS A 600     -10.363   3.957 -30.889  1.00 84.55           C  
ATOM   4617  ND1 HIS A 600      -8.595   5.239 -30.781  1.00 84.55           N  
ATOM   4618  CE1 HIS A 600      -8.896   5.090 -32.060  1.00 84.55           C  
ATOM   4619  NE2 HIS A 600      -9.964   4.317 -32.153  1.00 84.55           N  
ATOM   4620  N   ASP A 601      -8.118   2.805 -25.772  1.00 87.10           N  
ATOM   4621  CA  ASP A 601      -8.074   2.701 -24.316  1.00 87.10           C  
ATOM   4622  C   ASP A 601      -6.869   1.882 -23.860  1.00 87.10           C  
ATOM   4623  CB  ASP A 601      -9.365   2.078 -23.783  1.00 87.10           C  
ATOM   4624  O   ASP A 601      -6.706   0.729 -24.264  1.00 87.10           O  
ATOM   4625  CG  ASP A 601      -9.502   2.196 -22.275  1.00 87.10           C  
ATOM   4626  OD1 ASP A 601      -8.681   2.893 -21.641  1.00 87.10           O  
ATOM   4627  OD2 ASP A 601     -10.437   1.583 -21.716  1.00 87.10           O  
ATOM   4628  N   SER A 602      -6.103   2.586 -23.028  1.00 84.82           N  
ATOM   4629  CA  SER A 602      -4.899   1.910 -22.558  1.00 84.82           C  
ATOM   4630  C   SER A 602      -5.238   0.805 -21.563  1.00 84.82           C  
ATOM   4631  CB  SER A 602      -3.939   2.911 -21.913  1.00 84.82           C  
ATOM   4632  O   SER A 602      -6.267   0.866 -20.886  1.00 84.82           O  
ATOM   4633  OG  SER A 602      -3.584   3.930 -22.831  1.00 84.82           O  
ATOM   4634  N   GLN A 603      -4.401  -0.229 -21.558  1.00 85.23           N  
ATOM   4635  CA  GLN A 603      -4.530  -1.281 -20.555  1.00 85.23           C  
ATOM   4636  C   GLN A 603      -4.314  -0.730 -19.149  1.00 85.23           C  
ATOM   4637  CB  GLN A 603      -3.539  -2.413 -20.833  1.00 85.23           C  
ATOM   4638  O   GLN A 603      -3.404   0.071 -18.923  1.00 85.23           O  
ATOM   4639  CG  GLN A 603      -3.860  -3.217 -22.086  1.00 85.23           C  
ATOM   4640  CD  GLN A 603      -2.909  -4.381 -22.295  1.00 85.23           C  
ATOM   4641  NE2 GLN A 603      -3.200  -5.212 -23.290  1.00 85.23           N  
ATOM   4642  OE1 GLN A 603      -1.921  -4.531 -21.570  1.00 85.23           O  
ATOM   4643  N   GLY A 604      -5.284  -1.149 -18.264  1.00 83.70           N  
ATOM   4644  CA  GLY A 604      -5.148  -0.744 -16.874  1.00 83.70           C  
ATOM   4645  C   GLY A 604      -3.857  -1.223 -16.237  1.00 83.70           C  
ATOM   4646  O   GLY A 604      -3.313  -2.258 -16.627  1.00 83.70           O  
ATOM   4647  N   ILE A 605      -3.405  -0.517 -15.211  1.00 76.83           N  
ATOM   4648  CA  ILE A 605      -2.113  -0.786 -14.589  1.00 76.83           C  
ATOM   4649  C   ILE A 605      -2.187  -2.081 -13.784  1.00 76.83           C  
ATOM   4650  CB  ILE A 605      -1.668   0.384 -13.683  1.00 76.83           C  
ATOM   4651  O   ILE A 605      -1.160  -2.699 -13.495  1.00 76.83           O  
ATOM   4652  CG1 ILE A 605      -2.686   0.605 -12.558  1.00 76.83           C  
ATOM   4653  CG2 ILE A 605      -1.474   1.661 -14.506  1.00 76.83           C  
ATOM   4654  CD1 ILE A 605      -2.220   1.579 -11.485  1.00 76.83           C  
ATOM   4655  N   ASP A 606      -3.342  -2.526 -13.436  1.00 79.98           N  
ATOM   4656  CA  ASP A 606      -3.489  -3.721 -12.610  1.00 79.98           C  
ATOM   4657  C   ASP A 606      -3.677  -4.966 -13.474  1.00 79.98           C  
ATOM   4658  CB  ASP A 606      -4.667  -3.566 -11.647  1.00 79.98           C  
ATOM   4659  O   ASP A 606      -3.921  -6.057 -12.955  1.00 79.98           O  
ATOM   4660  CG  ASP A 606      -4.453  -2.468 -10.620  1.00 79.98           C  
ATOM   4661  OD1 ASP A 606      -3.369  -2.415 -10.000  1.00 79.98           O  
ATOM   4662  OD2 ASP A 606      -5.379  -1.649 -10.427  1.00 79.98           O  
ATOM   4663  N   CYS A 607      -3.616  -4.818 -14.886  1.00 81.81           N  
ATOM   4664  CA  CYS A 607      -3.850  -5.923 -15.808  1.00 81.81           C  
ATOM   4665  C   CYS A 607      -2.792  -7.007 -15.639  1.00 81.81           C  
ATOM   4666  CB  CYS A 607      -3.856  -5.424 -17.253  1.00 81.81           C  
ATOM   4667  O   CYS A 607      -3.066  -8.188 -15.864  1.00 81.81           O  
ATOM   4668  SG  CYS A 607      -5.302  -4.427 -17.673  1.00 81.81           S  
ATOM   4669  N   ASP A 608      -1.625  -6.567 -15.127  1.00 72.33           N  
ATOM   4670  CA  ASP A 608      -0.533  -7.530 -15.028  1.00 72.33           C  
ATOM   4671  C   ASP A 608      -0.381  -8.042 -13.597  1.00 72.33           C  
ATOM   4672  CB  ASP A 608       0.779  -6.905 -15.505  1.00 72.33           C  
ATOM   4673  O   ASP A 608       0.489  -8.869 -13.317  1.00 72.33           O  
ATOM   4674  CG  ASP A 608       0.773  -6.572 -16.987  1.00 72.33           C  
ATOM   4675  OD1 ASP A 608       0.052  -7.240 -17.759  1.00 72.33           O  
ATOM   4676  OD2 ASP A 608       1.497  -5.635 -17.386  1.00 72.33           O  
ATOM   4677  N   SER A 609      -1.346  -7.572 -12.767  1.00 69.72           N  
ATOM   4678  CA  SER A 609      -1.251  -7.989 -11.372  1.00 69.72           C  
ATOM   4679  C   SER A 609      -2.072  -9.248 -11.114  1.00 69.72           C  
ATOM   4680  CB  SER A 609      -1.717  -6.867 -10.444  1.00 69.72           C  
ATOM   4681  O   SER A 609      -3.112  -9.457 -11.741  1.00 69.72           O  
ATOM   4682  OG  SER A 609      -0.955  -5.691 -10.653  1.00 69.72           O  
ATOM   4683  N   PRO A 610      -1.466 -10.137 -10.377  1.00 68.16           N  
ATOM   4684  CA  PRO A 610      -2.282 -11.292  -9.994  1.00 68.16           C  
ATOM   4685  C   PRO A 610      -3.600 -10.891  -9.337  1.00 68.16           C  
ATOM   4686  CB  PRO A 610      -1.386 -12.045  -9.008  1.00 68.16           C  
ATOM   4687  O   PRO A 610      -3.745  -9.755  -8.878  1.00 68.16           O  
ATOM   4688  CG  PRO A 610      -0.009 -11.524  -9.266  1.00 68.16           C  
ATOM   4689  CD  PRO A 610      -0.120 -10.111  -9.764  1.00 68.16           C  
ATOM   4690  N   TYR A 611      -4.581 -11.929  -9.425  1.00 64.59           N  
ATOM   4691  CA  TYR A 611      -5.900 -11.771  -8.823  1.00 64.59           C  
ATOM   4692  C   TYR A 611      -5.788 -11.277  -7.386  1.00 64.59           C  
ATOM   4693  CB  TYR A 611      -6.671 -13.094  -8.862  1.00 64.59           C  
ATOM   4694  O   TYR A 611      -4.975 -11.784  -6.610  1.00 64.59           O  
ATOM   4695  CG  TYR A 611      -8.052 -13.010  -8.259  1.00 64.59           C  
ATOM   4696  CD1 TYR A 611      -8.342 -13.627  -7.044  1.00 64.59           C  
ATOM   4697  CD2 TYR A 611      -9.070 -12.315  -8.903  1.00 64.59           C  
ATOM   4698  CE1 TYR A 611      -9.614 -13.554  -6.486  1.00 64.59           C  
ATOM   4699  CE2 TYR A 611     -10.345 -12.236  -8.354  1.00 64.59           C  
ATOM   4700  OH  TYR A 611     -11.868 -12.781  -6.599  1.00 64.59           O  
ATOM   4701  CZ  TYR A 611     -10.607 -12.857  -7.147  1.00 64.59           C  
ATOM   4702  N   LEU A 612      -6.371 -10.059  -6.975  1.00 63.81           N  
ATOM   4703  CA  LEU A 612      -6.529  -9.458  -5.655  1.00 63.81           C  
ATOM   4704  C   LEU A 612      -5.276  -8.684  -5.257  1.00 63.81           C  
ATOM   4705  CB  LEU A 612      -6.832 -10.534  -4.609  1.00 63.81           C  
ATOM   4706  O   LEU A 612      -4.999  -8.511  -4.068  1.00 63.81           O  
ATOM   4707  CG  LEU A 612      -8.205 -11.200  -4.701  1.00 63.81           C  
ATOM   4708  CD1 LEU A 612      -8.343 -12.281  -3.633  1.00 63.81           C  
ATOM   4709  CD2 LEU A 612      -9.314 -10.163  -4.564  1.00 63.81           C  
ATOM   4710  N   SER A 613      -4.373  -8.482  -6.271  1.00 67.85           N  
ATOM   4711  CA  SER A 613      -3.223  -7.609  -6.064  1.00 67.85           C  
ATOM   4712  C   SER A 613      -3.332  -6.341  -6.904  1.00 67.85           C  
ATOM   4713  CB  SER A 613      -1.924  -8.343  -6.401  1.00 67.85           C  
ATOM   4714  O   SER A 613      -3.908  -6.360  -7.994  1.00 67.85           O  
ATOM   4715  OG  SER A 613      -1.869  -8.660  -7.781  1.00 67.85           O  
ATOM   4716  N   PHE A 614      -3.098  -5.281  -6.267  1.00 69.59           N  
ATOM   4717  CA  PHE A 614      -3.174  -4.040  -7.029  1.00 69.59           C  
ATOM   4718  C   PHE A 614      -1.788  -3.436  -7.220  1.00 69.59           C  
ATOM   4719  CB  PHE A 614      -4.093  -3.034  -6.329  1.00 69.59           C  
ATOM   4720  O   PHE A 614      -0.908  -3.609  -6.374  1.00 69.59           O  
ATOM   4721  CG  PHE A 614      -3.583  -2.574  -4.990  1.00 69.59           C  
ATOM   4722  CD1 PHE A 614      -3.897  -3.276  -3.833  1.00 69.59           C  
ATOM   4723  CD2 PHE A 614      -2.788  -1.440  -4.889  1.00 69.59           C  
ATOM   4724  CE1 PHE A 614      -3.426  -2.853  -2.592  1.00 69.59           C  
ATOM   4725  CE2 PHE A 614      -2.314  -1.011  -3.653  1.00 69.59           C  
ATOM   4726  CZ  PHE A 614      -2.634  -1.718  -2.505  1.00 69.59           C  
ATOM   4727  N   ASN A 615      -1.466  -2.942  -8.344  1.00 69.81           N  
ATOM   4728  CA  ASN A 615      -0.207  -2.326  -8.748  1.00 69.81           C  
ATOM   4729  C   ASN A 615      -0.064  -0.918  -8.178  1.00 69.81           C  
ATOM   4730  CB  ASN A 615      -0.088  -2.296 -10.273  1.00 69.81           C  
ATOM   4731  O   ASN A 615      -0.955  -0.083  -8.343  1.00 69.81           O  
ATOM   4732  CG  ASN A 615       1.309  -1.942 -10.744  1.00 69.81           C  
ATOM   4733  ND2 ASN A 615       1.780  -2.633 -11.774  1.00 69.81           N  
ATOM   4734  OD1 ASN A 615       1.959  -1.055 -10.185  1.00 69.81           O  
ATOM   4735  N   LEU A 616       0.866  -0.785  -7.240  1.00 62.92           N  
ATOM   4736  CA  LEU A 616       1.063   0.496  -6.570  1.00 62.92           C  
ATOM   4737  C   LEU A 616       1.497   1.568  -7.564  1.00 62.92           C  
ATOM   4738  CB  LEU A 616       2.106   0.364  -5.457  1.00 62.92           C  
ATOM   4739  O   LEU A 616       1.730   2.717  -7.182  1.00 62.92           O  
ATOM   4740  CG  LEU A 616       1.710  -0.496  -4.255  1.00 62.92           C  
ATOM   4741  CD1 LEU A 616       2.886  -0.636  -3.294  1.00 62.92           C  
ATOM   4742  CD2 LEU A 616       0.500   0.102  -3.546  1.00 62.92           C  
ATOM   4743  N   GLY A 617       1.238   1.294  -8.671  1.00 53.45           N  
ATOM   4744  CA  GLY A 617       1.460   2.280  -9.717  1.00 53.45           C  
ATOM   4745  C   GLY A 617       2.844   2.899  -9.669  1.00 53.45           C  
ATOM   4746  O   GLY A 617       3.809   2.246  -9.267  1.00 53.45           O  
ATOM   4747  N   TYR A 618       2.870   4.214 -10.012  1.00 50.22           N  
ATOM   4748  CA  TYR A 618       3.992   5.066 -10.391  1.00 50.22           C  
ATOM   4749  C   TYR A 618       4.529   5.828  -9.185  1.00 50.22           C  
ATOM   4750  CB  TYR A 618       3.574   6.051 -11.487  1.00 50.22           C  
ATOM   4751  O   TYR A 618       5.621   6.398  -9.239  1.00 50.22           O  
ATOM   4752  CG  TYR A 618       2.983   5.387 -12.706  1.00 50.22           C  
ATOM   4753  CD1 TYR A 618       3.785   4.669 -13.591  1.00 50.22           C  
ATOM   4754  CD2 TYR A 618       1.622   5.475 -12.977  1.00 50.22           C  
ATOM   4755  CE1 TYR A 618       3.245   4.057 -14.717  1.00 50.22           C  
ATOM   4756  CE2 TYR A 618       1.071   4.867 -14.100  1.00 50.22           C  
ATOM   4757  OH  TYR A 618       1.349   3.557 -16.076  1.00 50.22           O  
ATOM   4758  CZ  TYR A 618       1.889   4.161 -14.963  1.00 50.22           C  
ATOM   4759  N   PHE A 619       3.775   5.808  -7.870  1.00 42.41           N  
ATOM   4760  CA  PHE A 619       3.932   6.784  -6.798  1.00 42.41           C  
ATOM   4761  C   PHE A 619       4.676   6.175  -5.615  1.00 42.41           C  
ATOM   4762  CB  PHE A 619       2.566   7.310  -6.344  1.00 42.41           C  
ATOM   4763  O   PHE A 619       5.325   6.890  -4.849  1.00 42.41           O  
ATOM   4764  CG  PHE A 619       2.285   8.723  -6.778  1.00 42.41           C  
ATOM   4765  CD1 PHE A 619       2.632   9.796  -5.967  1.00 42.41           C  
ATOM   4766  CD2 PHE A 619       1.673   8.978  -7.998  1.00 42.41           C  
ATOM   4767  CE1 PHE A 619       2.373  11.105  -6.367  1.00 42.41           C  
ATOM   4768  CE2 PHE A 619       1.410  10.283  -8.404  1.00 42.41           C  
ATOM   4769  CZ  PHE A 619       1.761  11.345  -7.587  1.00 42.41           C  
ATOM   4770  N   ALA A 620       4.763   4.760  -5.455  1.00 36.43           N  
ATOM   4771  CA  ALA A 620       5.440   4.331  -4.234  1.00 36.43           C  
ATOM   4772  C   ALA A 620       6.954   4.312  -4.424  1.00 36.43           C  
ATOM   4773  CB  ALA A 620       4.944   2.952  -3.806  1.00 36.43           C  
ATOM   4774  O   ALA A 620       7.709   4.411  -3.453  1.00 36.43           O  
ATOM   4775  N   SER A 621       7.537   5.534  -4.893  1.00 27.36           N  
ATOM   4776  CA  SER A 621       8.896   6.062  -4.956  1.00 27.36           C  
ATOM   4777  C   SER A 621       9.241   6.537  -6.364  1.00 27.36           C  
ATOM   4778  CB  SER A 621       9.904   5.004  -4.505  1.00 27.36           C  
ATOM   4779  O   SER A 621       8.796   5.946  -7.350  1.00 27.36           O  
ATOM   4780  OG  SER A 621      10.431   4.304  -5.620  1.00 27.36           O  
ATOM   4781  N   LEU A 622       8.780   7.660  -6.815  1.00 24.14           N  
ATOM   4782  CA  LEU A 622       9.071   8.185  -8.145  1.00 24.14           C  
ATOM   4783  C   LEU A 622       9.856   7.170  -8.970  1.00 24.14           C  
ATOM   4784  CB  LEU A 622       9.856   9.495  -8.044  1.00 24.14           C  
ATOM   4785  O   LEU A 622      10.171   7.422 -10.135  1.00 24.14           O  
ATOM   4786  CG  LEU A 622       9.081  10.714  -7.541  1.00 24.14           C  
ATOM   4787  CD1 LEU A 622      10.042  11.837  -7.169  1.00 24.14           C  
ATOM   4788  CD2 LEU A 622       8.083  11.184  -8.593  1.00 24.14           C  
ATOM   4789  N   THR A 623       9.600   5.860  -8.781  1.00 25.41           N  
ATOM   4790  CA  THR A 623       9.862   4.756  -9.697  1.00 25.41           C  
ATOM   4791  C   THR A 623       8.908   3.595  -9.433  1.00 25.41           C  
ATOM   4792  CB  THR A 623      11.317   4.266  -9.579  1.00 25.41           C  
ATOM   4793  O   THR A 623       8.475   3.387  -8.298  1.00 25.41           O  
ATOM   4794  CG2 THR A 623      12.260   5.138 -10.401  1.00 25.41           C  
ATOM   4795  OG1 THR A 623      11.720   4.309  -8.205  1.00 25.41           O  
ATOM   4796  N   ARG A 624       7.956   3.418 -10.393  1.00 27.60           N  
ATOM   4797  CA  ARG A 624       7.028   2.349 -10.750  1.00 27.60           C  
ATOM   4798  C   ARG A 624       7.348   1.069  -9.985  1.00 27.60           C  
ATOM   4799  CB  ARG A 624       7.066   2.084 -12.256  1.00 27.60           C  
ATOM   4800  O   ARG A 624       8.448   0.527 -10.105  1.00 27.60           O  
ATOM   4801  CG  ARG A 624       5.951   2.768 -13.031  1.00 27.60           C  
ATOM   4802  CD  ARG A 624       6.001   2.425 -14.513  1.00 27.60           C  
ATOM   4803  NE  ARG A 624       5.364   3.457 -15.327  1.00 27.60           N  
ATOM   4804  NH1 ARG A 624       5.115   2.121 -17.195  1.00 27.60           N  
ATOM   4805  NH2 ARG A 624       4.390   4.296 -17.230  1.00 27.60           N  
ATOM   4806  CZ  ARG A 624       4.958   3.289 -16.582  1.00 27.60           C  
ATOM   4807  N   LEU A 625       7.139   0.882  -8.714  1.00 26.73           N  
ATOM   4808  CA  LEU A 625       7.337  -0.464  -8.189  1.00 26.73           C  
ATOM   4809  C   LEU A 625       6.185  -1.380  -8.590  1.00 26.73           C  
ATOM   4810  CB  LEU A 625       7.470  -0.431  -6.664  1.00 26.73           C  
ATOM   4811  O   LEU A 625       5.030  -0.950  -8.630  1.00 26.73           O  
ATOM   4812  CG  LEU A 625       8.749   0.196  -6.108  1.00 26.73           C  
ATOM   4813  CD1 LEU A 625       8.560   0.578  -4.644  1.00 26.73           C  
ATOM   4814  CD2 LEU A 625       9.927  -0.759  -6.270  1.00 26.73           C  
ATOM   4815  N   PRO A 626       6.375  -2.385  -9.391  1.00 30.78           N  
ATOM   4816  CA  PRO A 626       5.235  -3.300  -9.301  1.00 30.78           C  
ATOM   4817  C   PRO A 626       5.052  -3.879  -7.900  1.00 30.78           C  
ATOM   4818  CB  PRO A 626       5.586  -4.401 -10.305  1.00 30.78           C  
ATOM   4819  O   PRO A 626       5.973  -4.496  -7.358  1.00 30.78           O  
ATOM   4820  CG  PRO A 626       6.934  -4.024 -10.830  1.00 30.78           C  
ATOM   4821  CD  PRO A 626       7.422  -2.823 -10.071  1.00 30.78           C  
ATOM   4822  N   SER A 627       4.700  -3.055  -6.959  1.00 34.34           N  
ATOM   4823  CA  SER A 627       4.400  -3.626  -5.650  1.00 34.34           C  
ATOM   4824  C   SER A 627       2.916  -3.950  -5.514  1.00 34.34           C  
ATOM   4825  CB  SER A 627       4.825  -2.668  -4.536  1.00 34.34           C  
ATOM   4826  O   SER A 627       2.074  -3.293  -6.130  1.00 34.34           O  
ATOM   4827  OG  SER A 627       4.051  -1.481  -4.572  1.00 34.34           O  
ATOM   4828  N   TRP A 628       2.585  -5.209  -5.198  1.00 35.27           N  
ATOM   4829  CA  TRP A 628       1.247  -5.765  -5.024  1.00 35.27           C  
ATOM   4830  C   TRP A 628       0.908  -5.917  -3.545  1.00 35.27           C  
ATOM   4831  CB  TRP A 628       1.131  -7.119  -5.729  1.00 35.27           C  
ATOM   4832  O   TRP A 628       1.788  -6.186  -2.725  1.00 35.27           O  
ATOM   4833  CG  TRP A 628       1.254  -7.041  -7.222  1.00 35.27           C  
ATOM   4834  CD1 TRP A 628       0.284  -6.668  -8.110  1.00 35.27           C  
ATOM   4835  CD2 TRP A 628       2.414  -7.349  -8.000  1.00 35.27           C  
ATOM   4836  CE2 TRP A 628       2.076  -7.140  -9.355  1.00 35.27           C  
ATOM   4837  CE3 TRP A 628       3.709  -7.782  -7.683  1.00 35.27           C  
ATOM   4838  NE1 TRP A 628       0.773  -6.725  -9.395  1.00 35.27           N  
ATOM   4839  CH2 TRP A 628       4.247  -7.772 -10.055  1.00 35.27           C  
ATOM   4840  CZ2 TRP A 628       2.988  -7.348 -10.393  1.00 35.27           C  
ATOM   4841  CZ3 TRP A 628       4.614  -7.989  -8.717  1.00 35.27           C  
ATOM   4842  N   SER A 629      -0.201  -5.332  -3.007  1.00 33.27           N  
ATOM   4843  CA  SER A 629      -0.744  -5.401  -1.654  1.00 33.27           C  
ATOM   4844  C   SER A 629      -2.034  -6.212  -1.617  1.00 33.27           C  
ATOM   4845  CB  SER A 629      -0.999  -3.996  -1.106  1.00 33.27           C  
ATOM   4846  O   SER A 629      -2.946  -5.975  -2.411  1.00 33.27           O  
ATOM   4847  OG  SER A 629      -2.178  -3.444  -1.667  1.00 33.27           O  
ATOM   4848  N   GLN A 630      -2.006  -7.521  -1.068  1.00 41.82           N  
ATOM   4849  CA  GLN A 630      -3.054  -8.347  -0.478  1.00 41.82           C  
ATOM   4850  C   GLN A 630      -2.890  -9.811  -0.877  1.00 41.82           C  
ATOM   4851  CB  GLN A 630      -4.436  -7.840  -0.896  1.00 41.82           C  
ATOM   4852  O   GLN A 630      -2.396 -10.112  -1.965  1.00 41.82           O  
ATOM   4853  CG  GLN A 630      -4.821  -6.511  -0.262  1.00 41.82           C  
ATOM   4854  CD  GLN A 630      -6.161  -6.565   0.447  1.00 41.82           C  
ATOM   4855  NE2 GLN A 630      -6.573  -5.441   1.024  1.00 41.82           N  
ATOM   4856  OE1 GLN A 630      -6.823  -7.608   0.474  1.00 41.82           O  
ATOM   4857  N   ASN A 631      -3.271 -10.788  -0.055  1.00 36.02           N  
ATOM   4858  CA  ASN A 631      -3.434 -12.221   0.165  1.00 36.02           C  
ATOM   4859  C   ASN A 631      -2.974 -13.030  -1.045  1.00 36.02           C  
ATOM   4860  CB  ASN A 631      -4.890 -12.551   0.502  1.00 36.02           C  
ATOM   4861  O   ASN A 631      -3.784 -13.684  -1.704  1.00 36.02           O  
ATOM   4862  CG  ASN A 631      -5.169 -12.506   1.991  1.00 36.02           C  
ATOM   4863  ND2 ASN A 631      -6.441 -12.607   2.359  1.00 36.02           N  
ATOM   4864  OD1 ASN A 631      -4.249 -12.381   2.804  1.00 36.02           O  
ATOM   4865  N   TYR A 632      -1.801 -12.638  -1.774  1.00 41.85           N  
ATOM   4866  CA  TYR A 632      -1.173 -13.418  -2.835  1.00 41.85           C  
ATOM   4867  C   TYR A 632      -0.639 -14.740  -2.296  1.00 41.85           C  
ATOM   4868  CB  TYR A 632      -0.038 -12.624  -3.487  1.00 41.85           C  
ATOM   4869  O   TYR A 632      -0.026 -14.780  -1.227  1.00 41.85           O  
ATOM   4870  CG  TYR A 632       0.685 -13.379  -4.576  1.00 41.85           C  
ATOM   4871  CD1 TYR A 632       1.941 -13.936  -4.348  1.00 41.85           C  
ATOM   4872  CD2 TYR A 632       0.113 -13.538  -5.834  1.00 41.85           C  
ATOM   4873  CE1 TYR A 632       2.612 -14.632  -5.349  1.00 41.85           C  
ATOM   4874  CE2 TYR A 632       0.774 -14.231  -6.842  1.00 41.85           C  
ATOM   4875  OH  TYR A 632       2.680 -15.462  -7.585  1.00 41.85           O  
ATOM   4876  CZ  TYR A 632       2.021 -14.774  -6.591  1.00 41.85           C  
ATOM   4877  N   TYR A 633      -1.214 -15.943  -2.727  1.00 46.47           N  
ATOM   4878  CA  TYR A 633      -0.539 -17.232  -2.641  1.00 46.47           C  
ATOM   4879  C   TYR A 633       0.511 -17.373  -3.736  1.00 46.47           C  
ATOM   4880  CB  TYR A 633      -1.552 -18.377  -2.737  1.00 46.47           C  
ATOM   4881  O   TYR A 633       0.173 -17.496  -4.916  1.00 46.47           O  
ATOM   4882  CG  TYR A 633      -1.135 -19.621  -1.991  1.00 46.47           C  
ATOM   4883  CD1 TYR A 633      -0.555 -20.697  -2.660  1.00 46.47           C  
ATOM   4884  CD2 TYR A 633      -1.320 -19.724  -0.617  1.00 46.47           C  
ATOM   4885  CE1 TYR A 633      -0.170 -21.846  -1.977  1.00 46.47           C  
ATOM   4886  CE2 TYR A 633      -0.940 -20.869   0.077  1.00 46.47           C  
ATOM   4887  OH  TYR A 633       0.012 -23.058   0.071  1.00 46.47           O  
ATOM   4888  CZ  TYR A 633      -0.366 -21.922  -0.611  1.00 46.47           C  
ATOM   4889  N   PRO A 634       1.667 -16.746  -3.627  1.00 51.44           N  
ATOM   4890  CA  PRO A 634       2.705 -16.876  -4.652  1.00 51.44           C  
ATOM   4891  C   PRO A 634       2.772 -18.280  -5.249  1.00 51.44           C  
ATOM   4892  CB  PRO A 634       3.993 -16.544  -3.894  1.00 51.44           C  
ATOM   4893  O   PRO A 634       3.526 -18.516  -6.197  1.00 51.44           O  
ATOM   4894  CG  PRO A 634       3.627 -16.660  -2.449  1.00 51.44           C  
ATOM   4895  CD  PRO A 634       2.129 -16.662  -2.336  1.00 51.44           C  
ATOM   4896  N   GLY A 635       1.455 -18.944  -5.309  1.00 54.72           N  
ATOM   4897  CA  GLY A 635       1.478 -20.249  -5.949  1.00 54.72           C  
ATOM   4898  C   GLY A 635       2.806 -20.966  -5.792  1.00 54.72           C  
ATOM   4899  O   GLY A 635       3.449 -20.871  -4.745  1.00 54.72           O  
ATOM   4900  N   ASP A 636       3.205 -21.991  -6.686  1.00 67.93           N  
ATOM   4901  CA  ASP A 636       4.358 -22.873  -6.834  1.00 67.93           C  
ATOM   4902  C   ASP A 636       5.589 -22.096  -7.294  1.00 67.93           C  
ATOM   4903  CB  ASP A 636       4.048 -24.000  -7.822  1.00 67.93           C  
ATOM   4904  O   ASP A 636       6.645 -22.683  -7.539  1.00 67.93           O  
ATOM   4905  CG  ASP A 636       2.922 -24.905  -7.356  1.00 67.93           C  
ATOM   4906  OD1 ASP A 636       2.642 -24.952  -6.138  1.00 67.93           O  
ATOM   4907  OD2 ASP A 636       2.311 -25.580  -8.212  1.00 67.93           O  
ATOM   4908  N   ARG A 637       5.566 -20.740  -7.304  1.00 78.24           N  
ATOM   4909  CA  ARG A 637       6.644 -19.973  -7.918  1.00 78.24           C  
ATOM   4910  C   ARG A 637       7.612 -19.448  -6.863  1.00 78.24           C  
ATOM   4911  CB  ARG A 637       6.079 -18.810  -8.736  1.00 78.24           C  
ATOM   4912  O   ARG A 637       8.754 -19.106  -7.176  1.00 78.24           O  
ATOM   4913  CG  ARG A 637       5.220 -19.244  -9.912  1.00 78.24           C  
ATOM   4914  CD  ARG A 637       4.808 -18.061 -10.777  1.00 78.24           C  
ATOM   4915  NE  ARG A 637       3.699 -17.319 -10.183  1.00 78.24           N  
ATOM   4916  NH1 ARG A 637       3.437 -15.876 -11.968  1.00 78.24           N  
ATOM   4917  NH2 ARG A 637       2.077 -15.695 -10.132  1.00 78.24           N  
ATOM   4918  CZ  ARG A 637       3.073 -16.299 -10.762  1.00 78.24           C  
ATOM   4919  N   VAL A 638       7.102 -19.338  -5.604  1.00 84.07           N  
ATOM   4920  CA  VAL A 638       7.927 -18.918  -4.476  1.00 84.07           C  
ATOM   4921  C   VAL A 638       7.712 -19.864  -3.297  1.00 84.07           C  
ATOM   4922  CB  VAL A 638       7.615 -17.463  -4.057  1.00 84.07           C  
ATOM   4923  O   VAL A 638       6.589 -20.309  -3.047  1.00 84.07           O  
ATOM   4924  CG1 VAL A 638       8.488 -17.044  -2.875  1.00 84.07           C  
ATOM   4925  CG2 VAL A 638       7.816 -16.514  -5.236  1.00 84.07           C  
ATOM   4926  N   ASN A 639       8.820 -20.279  -2.673  1.00 88.68           N  
ATOM   4927  CA  ASN A 639       8.746 -21.024  -1.421  1.00 88.68           C  
ATOM   4928  C   ASN A 639       8.795 -20.094  -0.212  1.00 88.68           C  
ATOM   4929  CB  ASN A 639       9.873 -22.056  -1.343  1.00 88.68           C  
ATOM   4930  O   ASN A 639       9.799 -19.418   0.017  1.00 88.68           O  
ATOM   4931  CG  ASN A 639       9.667 -23.063  -0.229  1.00 88.68           C  
ATOM   4932  ND2 ASN A 639      10.740 -23.737   0.167  1.00 88.68           N  
ATOM   4933  OD1 ASN A 639       8.552 -23.235   0.270  1.00 88.68           O  
ATOM   4934  N   ILE A 640       7.625 -20.019   0.573  1.00 88.06           N  
ATOM   4935  CA  ILE A 640       7.529 -19.107   1.707  1.00 88.06           C  
ATOM   4936  C   ILE A 640       7.692 -19.885   3.011  1.00 88.06           C  
ATOM   4937  CB  ILE A 640       6.188 -18.341   1.704  1.00 88.06           C  
ATOM   4938  O   ILE A 640       6.899 -20.782   3.309  1.00 88.06           O  
ATOM   4939  CG1 ILE A 640       6.021 -17.561   0.395  1.00 88.06           C  
ATOM   4940  CG2 ILE A 640       6.097 -17.406   2.913  1.00 88.06           C  
ATOM   4941  CD1 ILE A 640       4.657 -16.904   0.235  1.00 88.06           C  
ATOM   4942  N   LEU A 641       8.764 -19.587   3.723  1.00 89.28           N  
ATOM   4943  CA  LEU A 641       8.992 -20.184   5.034  1.00 89.28           C  
ATOM   4944  C   LEU A 641       8.525 -19.251   6.146  1.00 89.28           C  
ATOM   4945  CB  LEU A 641      10.475 -20.518   5.221  1.00 89.28           C  
ATOM   4946  O   LEU A 641       8.903 -18.077   6.176  1.00 89.28           O  
ATOM   4947  CG  LEU A 641      11.110 -21.406   4.150  1.00 89.28           C  
ATOM   4948  CD1 LEU A 641      12.606 -21.555   4.404  1.00 89.28           C  
ATOM   4949  CD2 LEU A 641      10.430 -22.771   4.115  1.00 89.28           C  
ATOM   4950  N   SER A 642       7.629 -19.748   7.061  1.00 85.41           N  
ATOM   4951  CA  SER A 642       7.128 -18.947   8.174  1.00 85.41           C  
ATOM   4952  C   SER A 642       8.224 -18.681   9.200  1.00 85.41           C  
ATOM   4953  CB  SER A 642       5.946 -19.645   8.848  1.00 85.41           C  
ATOM   4954  O   SER A 642       9.210 -19.417   9.269  1.00 85.41           O  
ATOM   4955  OG  SER A 642       4.845 -19.739   7.960  1.00 85.41           O  
ATOM   4956  N   CYS A 643       8.080 -17.623   9.908  1.00 83.67           N  
ATOM   4957  CA  CYS A 643       8.992 -17.333  11.009  1.00 83.67           C  
ATOM   4958  C   CYS A 643       8.815 -18.336  12.143  1.00 83.67           C  
ATOM   4959  CB  CYS A 643       8.768 -15.914  11.531  1.00 83.67           C  
ATOM   4960  O   CYS A 643       7.789 -19.014  12.223  1.00 83.67           O  
ATOM   4961  SG  CYS A 643       7.177 -15.684  12.354  1.00 83.67           S  
ATOM   4962  N   SER A 644       9.942 -18.542  12.922  1.00 80.62           N  
ATOM   4963  CA  SER A 644       9.925 -19.424  14.084  1.00 80.62           C  
ATOM   4964  C   SER A 644      10.269 -18.664  15.360  1.00 80.62           C  
ATOM   4965  CB  SER A 644      10.903 -20.584  13.891  1.00 80.62           C  
ATOM   4966  O   SER A 644      10.863 -17.586  15.305  1.00 80.62           O  
ATOM   4967  OG  SER A 644      12.233 -20.106  13.778  1.00 80.62           O  
ATOM   4968  N   GLY A 645       9.658 -19.075  16.510  1.00 75.71           N  
ATOM   4969  CA  GLY A 645      10.035 -18.550  17.812  1.00 75.71           C  
ATOM   4970  C   GLY A 645       9.165 -17.392  18.263  1.00 75.71           C  
ATOM   4971  O   GLY A 645       9.478 -16.720  19.248  1.00 75.71           O  
ATOM   4972  N   ASP A 646       8.088 -17.011  17.447  1.00 74.25           N  
ATOM   4973  CA  ASP A 646       7.147 -15.951  17.795  1.00 74.25           C  
ATOM   4974  C   ASP A 646       5.708 -16.383  17.524  1.00 74.25           C  
ATOM   4975  CB  ASP A 646       7.468 -14.672  17.019  1.00 74.25           C  
ATOM   4976  O   ASP A 646       5.365 -16.747  16.397  1.00 74.25           O  
ATOM   4977  CG  ASP A 646       6.785 -13.443  17.593  1.00 74.25           C  
ATOM   4978  OD1 ASP A 646       5.544 -13.450  17.747  1.00 74.25           O  
ATOM   4979  OD2 ASP A 646       7.493 -12.457  17.891  1.00 74.25           O  
ATOM   4980  N   PRO A 647       4.934 -16.425  18.594  1.00 75.75           N  
ATOM   4981  CA  PRO A 647       3.551 -16.882  18.439  1.00 75.75           C  
ATOM   4982  C   PRO A 647       2.762 -16.043  17.436  1.00 75.75           C  
ATOM   4983  CB  PRO A 647       2.972 -16.736  19.848  1.00 75.75           C  
ATOM   4984  O   PRO A 647       1.779 -16.521  16.864  1.00 75.75           O  
ATOM   4985  CG  PRO A 647       4.008 -15.977  20.611  1.00 75.75           C  
ATOM   4986  CD  PRO A 647       5.277 -15.963  19.808  1.00 75.75           C  
ATOM   4987  N   ASP A 648       3.247 -14.758  17.208  1.00 72.83           N  
ATOM   4988  CA  ASP A 648       2.532 -13.852  16.314  1.00 72.83           C  
ATOM   4989  C   ASP A 648       2.631 -14.321  14.864  1.00 72.83           C  
ATOM   4990  CB  ASP A 648       3.077 -12.429  16.444  1.00 72.83           C  
ATOM   4991  O   ASP A 648       1.753 -14.025  14.049  1.00 72.83           O  
ATOM   4992  CG  ASP A 648       2.685 -11.761  17.750  1.00 72.83           C  
ATOM   4993  OD1 ASP A 648       1.751 -12.244  18.426  1.00 72.83           O  
ATOM   4994  OD2 ASP A 648       3.313 -10.740  18.106  1.00 72.83           O  
ATOM   4995  N   CYS A 649       3.700 -14.989  14.586  1.00 75.91           N  
ATOM   4996  CA  CYS A 649       3.873 -15.409  13.199  1.00 75.91           C  
ATOM   4997  C   CYS A 649       3.743 -16.922  13.067  1.00 75.91           C  
ATOM   4998  CB  CYS A 649       5.232 -14.956  12.667  1.00 75.91           C  
ATOM   4999  O   CYS A 649       3.758 -17.455  11.957  1.00 75.91           O  
ATOM   5000  SG  CYS A 649       6.634 -15.607  13.602  1.00 75.91           S  
ATOM   5001  N   GLU A 650       3.599 -17.642  14.310  1.00 77.61           N  
ATOM   5002  CA  GLU A 650       3.435 -19.092  14.325  1.00 77.61           C  
ATOM   5003  C   GLU A 650       1.961 -19.480  14.413  1.00 77.61           C  
ATOM   5004  CB  GLU A 650       4.211 -19.709  15.491  1.00 77.61           C  
ATOM   5005  O   GLU A 650       1.173 -18.799  15.071  1.00 77.61           O  
ATOM   5006  CG  GLU A 650       5.721 -19.562  15.370  1.00 77.61           C  
ATOM   5007  CD  GLU A 650       6.475 -20.113  16.570  1.00 77.61           C  
ATOM   5008  OE1 GLU A 650       7.727 -20.112  16.552  1.00 77.61           O  
ATOM   5009  OE2 GLU A 650       5.809 -20.551  17.534  1.00 77.61           O  
ATOM   5010  N   GLY A 651       1.450 -20.285  13.377  1.00 73.66           N  
ATOM   5011  CA  GLY A 651       0.075 -20.757  13.352  1.00 73.66           C  
ATOM   5012  C   GLY A 651      -0.752 -20.131  12.246  1.00 73.66           C  
ATOM   5013  O   GLY A 651      -0.203 -19.579  11.290  1.00 73.66           O  
ATOM   5014  N   ASP A 652      -2.059 -20.420  12.368  1.00 74.12           N  
ATOM   5015  CA  ASP A 652      -3.025 -19.898  11.407  1.00 74.12           C  
ATOM   5016  C   ASP A 652      -3.272 -18.407  11.630  1.00 74.12           C  
ATOM   5017  CB  ASP A 652      -4.344 -20.668  11.499  1.00 74.12           C  
ATOM   5018  O   ASP A 652      -3.553 -17.981  12.752  1.00 74.12           O  
ATOM   5019  CG  ASP A 652      -4.254 -22.070  10.921  1.00 74.12           C  
ATOM   5020  OD1 ASP A 652      -3.325 -22.345  10.131  1.00 74.12           O  
ATOM   5021  OD2 ASP A 652      -5.121 -22.905  11.256  1.00 74.12           O  
ATOM   5022  N   ARG A 653      -2.783 -17.599  10.611  1.00 74.74           N  
ATOM   5023  CA  ARG A 653      -3.002 -16.159  10.698  1.00 74.74           C  
ATOM   5024  C   ARG A 653      -4.146 -15.724   9.789  1.00 74.74           C  
ATOM   5025  CB  ARG A 653      -1.725 -15.398  10.335  1.00 74.74           C  
ATOM   5026  O   ARG A 653      -4.358 -16.310   8.725  1.00 74.74           O  
ATOM   5027  CG  ARG A 653      -0.581 -15.613  11.313  1.00 74.74           C  
ATOM   5028  CD  ARG A 653       0.657 -14.821  10.915  1.00 74.74           C  
ATOM   5029  NE  ARG A 653       1.317 -15.401   9.749  1.00 74.74           N  
ATOM   5030  NH1 ARG A 653       2.990 -13.811   9.646  1.00 74.74           N  
ATOM   5031  NH2 ARG A 653       2.927 -15.516   8.116  1.00 74.74           N  
ATOM   5032  CZ  ARG A 653       2.410 -14.908   9.173  1.00 74.74           C  
ATOM   5033  N   ASP A 654      -5.008 -14.857  10.381  1.00 74.81           N  
ATOM   5034  CA  ASP A 654      -6.099 -14.252   9.624  1.00 74.81           C  
ATOM   5035  C   ASP A 654      -5.632 -12.993   8.898  1.00 74.81           C  
ATOM   5036  CB  ASP A 654      -7.274 -13.922  10.547  1.00 74.81           C  
ATOM   5037  O   ASP A 654      -5.193 -12.031   9.532  1.00 74.81           O  
ATOM   5038  CG  ASP A 654      -8.501 -13.437   9.795  1.00 74.81           C  
ATOM   5039  OD1 ASP A 654      -8.499 -13.461   8.545  1.00 74.81           O  
ATOM   5040  OD2 ASP A 654      -9.477 -13.024  10.458  1.00 74.81           O  
ATOM   5041  N   PHE A 655      -5.733 -13.010   7.598  1.00 74.09           N  
ATOM   5042  CA  PHE A 655      -5.229 -11.913   6.780  1.00 74.09           C  
ATOM   5043  C   PHE A 655      -6.372 -11.031   6.292  1.00 74.09           C  
ATOM   5044  CB  PHE A 655      -4.435 -12.452   5.586  1.00 74.09           C  
ATOM   5045  O   PHE A 655      -6.189 -10.214   5.387  1.00 74.09           O  
ATOM   5046  CG  PHE A 655      -3.162 -13.157   5.972  1.00 74.09           C  
ATOM   5047  CD1 PHE A 655      -2.016 -12.433   6.280  1.00 74.09           C  
ATOM   5048  CD2 PHE A 655      -3.112 -14.544   6.027  1.00 74.09           C  
ATOM   5049  CE1 PHE A 655      -0.837 -13.083   6.637  1.00 74.09           C  
ATOM   5050  CE2 PHE A 655      -1.937 -15.200   6.383  1.00 74.09           C  
ATOM   5051  CZ  PHE A 655      -0.800 -14.468   6.687  1.00 74.09           C  
ATOM   5052  N   ARG A 656      -7.458 -11.158   6.959  1.00 81.74           N  
ATOM   5053  CA  ARG A 656      -8.620 -10.381   6.542  1.00 81.74           C  
ATOM   5054  C   ARG A 656      -8.620  -9.002   7.194  1.00 81.74           C  
ATOM   5055  CB  ARG A 656      -9.914 -11.122   6.884  1.00 81.74           C  
ATOM   5056  O   ARG A 656      -8.183  -8.850   8.337  1.00 81.74           O  
ATOM   5057  CG  ARG A 656     -10.156 -12.362   6.038  1.00 81.74           C  
ATOM   5058  CD  ARG A 656     -11.449 -13.066   6.425  1.00 81.74           C  
ATOM   5059  NE  ARG A 656     -11.372 -13.634   7.768  1.00 81.74           N  
ATOM   5060  NH1 ARG A 656     -13.407 -14.721   7.649  1.00 81.74           N  
ATOM   5061  NH2 ARG A 656     -12.132 -14.871   9.548  1.00 81.74           N  
ATOM   5062  CZ  ARG A 656     -12.304 -14.407   8.318  1.00 81.74           C  
ATOM   5063  N   ILE A 657      -8.954  -8.017   6.316  1.00 85.00           N  
ATOM   5064  CA  ILE A 657      -9.160  -6.669   6.834  1.00 85.00           C  
ATOM   5065  C   ILE A 657     -10.513  -6.588   7.538  1.00 85.00           C  
ATOM   5066  CB  ILE A 657      -9.077  -5.613   5.709  1.00 85.00           C  
ATOM   5067  O   ILE A 657     -11.549  -6.890   6.942  1.00 85.00           O  
ATOM   5068  CG1 ILE A 657      -7.681  -5.615   5.076  1.00 85.00           C  
ATOM   5069  CG2 ILE A 657      -9.433  -4.223   6.247  1.00 85.00           C  
ATOM   5070  CD1 ILE A 657      -7.572  -4.769   3.816  1.00 85.00           C  
ATOM   5071  N   ASN A 658     -10.436  -6.292   8.893  1.00 87.88           N  
ATOM   5072  CA  ASN A 658     -11.666  -6.130   9.662  1.00 87.88           C  
ATOM   5073  C   ASN A 658     -11.649  -4.843  10.482  1.00 87.88           C  
ATOM   5074  CB  ASN A 658     -11.892  -7.337  10.574  1.00 87.88           C  
ATOM   5075  O   ASN A 658     -10.619  -4.479  11.053  1.00 87.88           O  
ATOM   5076  CG  ASN A 658     -12.060  -8.630   9.800  1.00 87.88           C  
ATOM   5077  ND2 ASN A 658     -11.539  -9.721  10.349  1.00 87.88           N  
ATOM   5078  OD1 ASN A 658     -12.652  -8.648   8.718  1.00 87.88           O  
ATOM   5079  N   VAL A 659     -12.768  -4.252  10.406  1.00 90.19           N  
ATOM   5080  CA  VAL A 659     -12.924  -3.010  11.155  1.00 90.19           C  
ATOM   5081  C   VAL A 659     -14.204  -3.065  11.986  1.00 90.19           C  
ATOM   5082  CB  VAL A 659     -12.950  -1.781  10.218  1.00 90.19           C  
ATOM   5083  O   VAL A 659     -15.271  -3.409  11.472  1.00 90.19           O  
ATOM   5084  CG1 VAL A 659     -13.112  -0.492  11.022  1.00 90.19           C  
ATOM   5085  CG2 VAL A 659     -11.680  -1.731   9.371  1.00 90.19           C  
ATOM   5086  N   TRP A 660     -14.066  -2.741  13.271  1.00 91.22           N  
ATOM   5087  CA  TRP A 660     -15.220  -2.641  14.157  1.00 91.22           C  
ATOM   5088  C   TRP A 660     -15.513  -1.186  14.508  1.00 91.22           C  
ATOM   5089  CB  TRP A 660     -14.989  -3.451  15.436  1.00 91.22           C  
ATOM   5090  O   TRP A 660     -14.622  -0.456  14.948  1.00 91.22           O  
ATOM   5091  CG  TRP A 660     -14.606  -4.879  15.191  1.00 91.22           C  
ATOM   5092  CD1 TRP A 660     -14.293  -5.455  13.991  1.00 91.22           C  
ATOM   5093  CD2 TRP A 660     -14.501  -5.915  16.172  1.00 91.22           C  
ATOM   5094  CE2 TRP A 660     -14.118  -7.095  15.495  1.00 91.22           C  
ATOM   5095  CE3 TRP A 660     -14.691  -5.961  17.560  1.00 91.22           C  
ATOM   5096  NE1 TRP A 660     -13.999  -6.787  14.167  1.00 91.22           N  
ATOM   5097  CH2 TRP A 660     -14.117  -8.324  17.518  1.00 91.22           C  
ATOM   5098  CZ2 TRP A 660     -13.923  -8.308  16.161  1.00 91.22           C  
ATOM   5099  CZ3 TRP A 660     -14.497  -7.169  18.220  1.00 91.22           C  
ATOM   5100  N   THR A 661     -16.745  -0.919  14.341  1.00 87.25           N  
ATOM   5101  CA  THR A 661     -17.114   0.469  14.594  1.00 87.25           C  
ATOM   5102  C   THR A 661     -18.331   0.547  15.511  1.00 87.25           C  
ATOM   5103  CB  THR A 661     -17.409   1.217  13.280  1.00 87.25           C  
ATOM   5104  O   THR A 661     -19.148  -0.375  15.546  1.00 87.25           O  
ATOM   5105  CG2 THR A 661     -16.181   1.246  12.376  1.00 87.25           C  
ATOM   5106  OG1 THR A 661     -18.479   0.557  12.592  1.00 87.25           O  
ATOM   5107  N   GLU A 662     -18.372   1.680  16.247  1.00 84.55           N  
ATOM   5108  CA  GLU A 662     -19.568   2.017  17.012  1.00 84.55           C  
ATOM   5109  C   GLU A 662     -20.660   2.584  16.110  1.00 84.55           C  
ATOM   5110  CB  GLU A 662     -19.233   3.015  18.123  1.00 84.55           C  
ATOM   5111  O   GLU A 662     -20.429   3.550  15.378  1.00 84.55           O  
ATOM   5112  CG  GLU A 662     -20.339   3.180  19.156  1.00 84.55           C  
ATOM   5113  CD  GLU A 662     -21.404   4.182  18.740  1.00 84.55           C  
ATOM   5114  OE1 GLU A 662     -22.559   4.070  19.209  1.00 84.55           O  
ATOM   5115  OE2 GLU A 662     -21.081   5.085  17.936  1.00 84.55           O  
ATOM   5116  N   PRO A 663     -21.856   2.004  16.122  1.00 80.62           N  
ATOM   5117  CA  PRO A 663     -22.934   2.286  15.172  1.00 80.62           C  
ATOM   5118  C   PRO A 663     -23.405   3.737  15.227  1.00 80.62           C  
ATOM   5119  CB  PRO A 663     -24.049   1.333  15.611  1.00 80.62           C  
ATOM   5120  O   PRO A 663     -23.819   4.295  14.208  1.00 80.62           O  
ATOM   5121  CG  PRO A 663     -23.349   0.245  16.360  1.00 80.62           C  
ATOM   5122  CD  PRO A 663     -22.092   0.811  16.958  1.00 80.62           C  
ATOM   5123  N   ILE A 664     -23.377   4.324  16.400  1.00 73.60           N  
ATOM   5124  CA  ILE A 664     -23.929   5.666  16.550  1.00 73.60           C  
ATOM   5125  C   ILE A 664     -22.891   6.702  16.126  1.00 73.60           C  
ATOM   5126  CB  ILE A 664     -24.388   5.930  18.002  1.00 73.60           C  
ATOM   5127  O   ILE A 664     -23.168   7.559  15.283  1.00 73.60           O  
ATOM   5128  CG1 ILE A 664     -25.484   4.937  18.405  1.00 73.60           C  
ATOM   5129  CG2 ILE A 664     -24.871   7.374  18.162  1.00 73.60           C  
ATOM   5130  CD1 ILE A 664     -25.889   5.022  19.870  1.00 73.60           C  
ATOM   5131  N   SER A 665     -21.681   6.463  16.543  1.00 69.93           N  
ATOM   5132  CA  SER A 665     -20.667   7.488  16.319  1.00 69.93           C  
ATOM   5133  C   SER A 665     -19.821   7.170  15.091  1.00 69.93           C  
ATOM   5134  CB  SER A 665     -19.766   7.629  17.547  1.00 69.93           C  
ATOM   5135  O   SER A 665     -19.215   8.065  14.499  1.00 69.93           O  
ATOM   5136  OG  SER A 665     -18.968   6.470  17.720  1.00 69.93           O  
ATOM   5137  N   GLY A 666     -19.743   5.915  14.691  1.00 75.14           N  
ATOM   5138  CA  GLY A 666     -18.869   5.490  13.610  1.00 75.14           C  
ATOM   5139  C   GLY A 666     -17.416   5.366  14.031  1.00 75.14           C  
ATOM   5140  O   GLY A 666     -16.542   5.119  13.198  1.00 75.14           O  
ATOM   5141  N   ALA A 667     -17.150   5.506  15.362  1.00 75.04           N  
ATOM   5142  CA  ALA A 667     -15.783   5.456  15.874  1.00 75.04           C  
ATOM   5143  C   ALA A 667     -15.198   4.054  15.740  1.00 75.04           C  
ATOM   5144  CB  ALA A 667     -15.744   5.909  17.331  1.00 75.04           C  
ATOM   5145  O   ALA A 667     -15.889   3.060  15.979  1.00 75.04           O  
ATOM   5146  N   PHE A 668     -13.984   4.041  15.327  1.00 78.89           N  
ATOM   5147  CA  PHE A 668     -13.204   2.813  15.238  1.00 78.89           C  
ATOM   5148  C   PHE A 668     -12.857   2.290  16.627  1.00 78.89           C  
ATOM   5149  CB  PHE A 668     -11.924   3.044  14.428  1.00 78.89           C  
ATOM   5150  O   PHE A 668     -12.296   3.019  17.447  1.00 78.89           O  
ATOM   5151  CG  PHE A 668     -11.029   1.837  14.351  1.00 78.89           C  
ATOM   5152  CD1 PHE A 668     -10.018   1.643  15.284  1.00 78.89           C  
ATOM   5153  CD2 PHE A 668     -11.198   0.896  13.343  1.00 78.89           C  
ATOM   5154  CE1 PHE A 668      -9.188   0.526  15.215  1.00 78.89           C  
ATOM   5155  CE2 PHE A 668     -10.372  -0.222  13.267  1.00 78.89           C  
ATOM   5156  CZ  PHE A 668      -9.367  -0.404  14.203  1.00 78.89           C  
ATOM   5157  N   VAL A 669     -13.271   1.031  16.956  1.00 83.49           N  
ATOM   5158  CA  VAL A 669     -13.031   0.492  18.290  1.00 83.49           C  
ATOM   5159  C   VAL A 669     -12.024  -0.653  18.211  1.00 83.49           C  
ATOM   5160  CB  VAL A 669     -14.341   0.006  18.950  1.00 83.49           C  
ATOM   5161  O   VAL A 669     -11.300  -0.919  19.174  1.00 83.49           O  
ATOM   5162  CG1 VAL A 669     -15.251   1.188  19.279  1.00 83.49           C  
ATOM   5163  CG2 VAL A 669     -15.059  -0.988  18.039  1.00 83.49           C  
ATOM   5164  N   ASN A 670     -12.035  -1.295  17.153  1.00 88.73           N  
ATOM   5165  CA  ASN A 670     -11.151  -2.430  16.908  1.00 88.73           C  
ATOM   5166  C   ASN A 670     -10.982  -2.697  15.416  1.00 88.73           C  
ATOM   5167  CB  ASN A 670     -11.675  -3.681  17.616  1.00 88.73           C  
ATOM   5168  O   ASN A 670     -11.935  -2.569  14.646  1.00 88.73           O  
ATOM   5169  CG  ASN A 670     -10.710  -4.848  17.530  1.00 88.73           C  
ATOM   5170  ND2 ASN A 670     -11.232  -6.027  17.217  1.00 88.73           N  
ATOM   5171  OD1 ASN A 670      -9.505  -4.690  17.745  1.00 88.73           O  
ATOM   5172  N   GLY A 671      -9.736  -2.987  15.078  1.00 87.51           N  
ATOM   5173  CA  GLY A 671      -9.553  -3.307  13.672  1.00 87.51           C  
ATOM   5174  C   GLY A 671      -8.100  -3.523  13.293  1.00 87.51           C  
ATOM   5175  O   GLY A 671      -7.199  -3.269  14.096  1.00 87.51           O  
ATOM   5176  N   GLN A 672      -7.994  -4.121  12.164  1.00 86.63           N  
ATOM   5177  CA  GLN A 672      -6.663  -4.369  11.619  1.00 86.63           C  
ATOM   5178  C   GLN A 672      -6.650  -4.204  10.102  1.00 86.63           C  
ATOM   5179  CB  GLN A 672      -6.179  -5.769  11.999  1.00 86.63           C  
ATOM   5180  O   GLN A 672      -7.657  -4.456   9.436  1.00 86.63           O  
ATOM   5181  CG  GLN A 672      -7.065  -6.890  11.472  1.00 86.63           C  
ATOM   5182  CD  GLN A 672      -6.678  -8.251  12.020  1.00 86.63           C  
ATOM   5183  NE2 GLN A 672      -7.636  -9.172  12.052  1.00 86.63           N  
ATOM   5184  OE1 GLN A 672      -5.528  -8.473  12.411  1.00 86.63           O  
ATOM   5185  N   GLN A 673      -5.587  -3.586   9.722  1.00 81.87           N  
ATOM   5186  CA  GLN A 673      -5.276  -3.482   8.300  1.00 81.87           C  
ATOM   5187  C   GLN A 673      -4.003  -4.252   7.958  1.00 81.87           C  
ATOM   5188  CB  GLN A 673      -5.131  -2.017   7.887  1.00 81.87           C  
ATOM   5189  O   GLN A 673      -2.931  -3.956   8.490  1.00 81.87           O  
ATOM   5190  CG  GLN A 673      -4.958  -1.814   6.388  1.00 81.87           C  
ATOM   5191  CD  GLN A 673      -4.828  -0.352   6.005  1.00 81.87           C  
ATOM   5192  NE2 GLN A 673      -4.733  -0.085   4.706  1.00 81.87           N  
ATOM   5193  OE1 GLN A 673      -4.815   0.531   6.868  1.00 81.87           O  
ATOM   5194  N   LYS A 674      -4.206  -5.202   7.072  1.00 79.15           N  
ATOM   5195  CA  LYS A 674      -3.076  -6.043   6.685  1.00 79.15           C  
ATOM   5196  C   LYS A 674      -2.721  -5.844   5.214  1.00 79.15           C  
ATOM   5197  CB  LYS A 674      -3.386  -7.516   6.955  1.00 79.15           C  
ATOM   5198  O   LYS A 674      -3.558  -6.055   4.334  1.00 79.15           O  
ATOM   5199  CG  LYS A 674      -3.618  -7.841   8.423  1.00 79.15           C  
ATOM   5200  CD  LYS A 674      -3.853  -9.331   8.635  1.00 79.15           C  
ATOM   5201  CE  LYS A 674      -4.060  -9.661  10.107  1.00 79.15           C  
ATOM   5202  NZ  LYS A 674      -4.235 -11.128  10.327  1.00 79.15           N  
ATOM   5203  N   LEU A 675      -1.469  -5.396   5.093  1.00 78.05           N  
ATOM   5204  CA  LEU A 675      -0.985  -5.108   3.747  1.00 78.05           C  
ATOM   5205  C   LEU A 675       0.314  -5.855   3.465  1.00 78.05           C  
ATOM   5206  CB  LEU A 675      -0.772  -3.603   3.564  1.00 78.05           C  
ATOM   5207  O   LEU A 675       1.183  -5.948   4.335  1.00 78.05           O  
ATOM   5208  CG  LEU A 675      -2.005  -2.717   3.748  1.00 78.05           C  
ATOM   5209  CD1 LEU A 675      -1.593  -1.253   3.863  1.00 78.05           C  
ATOM   5210  CD2 LEU A 675      -2.983  -2.913   2.595  1.00 78.05           C  
ATOM   5211  N   GLN A 676       0.264  -6.462   2.264  1.00 77.49           N  
ATOM   5212  CA  GLN A 676       1.490  -7.113   1.815  1.00 77.49           C  
ATOM   5213  C   GLN A 676       2.026  -6.459   0.545  1.00 77.49           C  
ATOM   5214  CB  GLN A 676       1.250  -8.605   1.577  1.00 77.49           C  
ATOM   5215  O   GLN A 676       1.279  -6.242  -0.411  1.00 77.49           O  
ATOM   5216  CG  GLN A 676       2.488  -9.360   1.114  1.00 77.49           C  
ATOM   5217  CD  GLN A 676       2.234 -10.844   0.926  1.00 77.49           C  
ATOM   5218  NE2 GLN A 676       2.270 -11.299  -0.322  1.00 77.49           N  
ATOM   5219  OE1 GLN A 676       2.009 -11.576   1.895  1.00 77.49           O  
ATOM   5220  N   MET A 677       3.273  -6.204   0.658  1.00 76.03           N  
ATOM   5221  CA  MET A 677       3.955  -5.680  -0.522  1.00 76.03           C  
ATOM   5222  C   MET A 677       4.798  -6.761  -1.188  1.00 76.03           C  
ATOM   5223  CB  MET A 677       4.835  -4.485  -0.149  1.00 76.03           C  
ATOM   5224  O   MET A 677       5.588  -7.435  -0.524  1.00 76.03           O  
ATOM   5225  CG  MET A 677       5.437  -3.770  -1.347  1.00 76.03           C  
ATOM   5226  SD  MET A 677       6.308  -2.224  -0.878  1.00 76.03           S  
ATOM   5227  CE  MET A 677       7.841  -2.915  -0.196  1.00 76.03           C  
ATOM   5228  N   ASN A 678       4.533  -6.825  -2.474  1.00 75.88           N  
ATOM   5229  CA  ASN A 678       5.281  -7.786  -3.278  1.00 75.88           C  
ATOM   5230  C   ASN A 678       6.065  -7.095  -4.391  1.00 75.88           C  
ATOM   5231  CB  ASN A 678       4.342  -8.841  -3.866  1.00 75.88           C  
ATOM   5232  O   ASN A 678       5.635  -6.064  -4.910  1.00 75.88           O  
ATOM   5233  CG  ASN A 678       3.529  -9.555  -2.804  1.00 75.88           C  
ATOM   5234  ND2 ASN A 678       2.249  -9.214  -2.708  1.00 75.88           N  
ATOM   5235  OD1 ASN A 678       4.046 -10.406  -2.076  1.00 75.88           O  
ATOM   5236  N   VAL A 679       7.152  -7.721  -4.663  1.00 76.31           N  
ATOM   5237  CA  VAL A 679       7.977  -7.189  -5.743  1.00 76.31           C  
ATOM   5238  C   VAL A 679       7.936  -8.137  -6.939  1.00 76.31           C  
ATOM   5239  CB  VAL A 679       9.437  -6.970  -5.286  1.00 76.31           C  
ATOM   5240  O   VAL A 679       8.133  -9.345  -6.789  1.00 76.31           O  
ATOM   5241  CG1 VAL A 679      10.278  -6.393  -6.423  1.00 76.31           C  
ATOM   5242  CG2 VAL A 679       9.481  -6.053  -4.065  1.00 76.31           C  
ATOM   5243  N   ARG A 680       7.567  -7.577  -8.091  1.00 75.81           N  
ATOM   5244  CA  ARG A 680       7.574  -8.367  -9.318  1.00 75.81           C  
ATOM   5245  C   ARG A 680       9.000  -8.670  -9.766  1.00 75.81           C  
ATOM   5246  CB  ARG A 680       6.819  -7.637 -10.432  1.00 75.81           C  
ATOM   5247  O   ARG A 680       9.808  -7.757  -9.942  1.00 75.81           O  
ATOM   5248  CG  ARG A 680       6.653  -8.457 -11.702  1.00 75.81           C  
ATOM   5249  CD  ARG A 680       5.858  -7.703 -12.759  1.00 75.81           C  
ATOM   5250  NE  ARG A 680       5.688  -8.496 -13.973  1.00 75.81           N  
ATOM   5251  NH1 ARG A 680       4.732  -6.789 -15.202  1.00 75.81           N  
ATOM   5252  NH2 ARG A 680       5.050  -8.852 -16.151  1.00 75.81           N  
ATOM   5253  CZ  ARG A 680       5.157  -8.044 -15.106  1.00 75.81           C  
ATOM   5254  N   PHE A 681       9.308  -9.870  -9.864  1.00 78.00           N  
ATOM   5255  CA  PHE A 681      10.616 -10.329 -10.316  1.00 78.00           C  
ATOM   5256  C   PHE A 681      10.536 -10.885 -11.733  1.00 78.00           C  
ATOM   5257  CB  PHE A 681      11.171 -11.395  -9.365  1.00 78.00           C  
ATOM   5258  O   PHE A 681       9.768 -11.813 -11.998  1.00 78.00           O  
ATOM   5259  CG  PHE A 681      12.669 -11.534  -9.418  1.00 78.00           C  
ATOM   5260  CD1 PHE A 681      13.262 -12.516 -10.201  1.00 78.00           C  
ATOM   5261  CD2 PHE A 681      13.484 -10.683  -8.683  1.00 78.00           C  
ATOM   5262  CE1 PHE A 681      14.648 -12.648 -10.252  1.00 78.00           C  
ATOM   5263  CE2 PHE A 681      14.869 -10.809  -8.728  1.00 78.00           C  
ATOM   5264  CZ  PHE A 681      15.449 -11.792  -9.513  1.00 78.00           C  
ATOM   5265  N   PRO A 682      11.298 -10.260 -12.682  1.00 73.80           N  
ATOM   5266  CA  PRO A 682      11.224 -10.680 -14.084  1.00 73.80           C  
ATOM   5267  C   PRO A 682      11.843 -12.055 -14.322  1.00 73.80           C  
ATOM   5268  CB  PRO A 682      12.010  -9.592 -14.820  1.00 73.80           C  
ATOM   5269  O   PRO A 682      12.601 -12.549 -13.483  1.00 73.80           O  
ATOM   5270  CG  PRO A 682      12.994  -9.086 -13.815  1.00 73.80           C  
ATOM   5271  CD  PRO A 682      12.380  -9.196 -12.449  1.00 73.80           C  
ATOM   5272  N   PRO A 683      11.466 -12.687 -15.457  1.00 77.33           N  
ATOM   5273  CA  PRO A 683      12.086 -13.968 -15.806  1.00 77.33           C  
ATOM   5274  C   PRO A 683      13.609 -13.889 -15.866  1.00 77.33           C  
ATOM   5275  CB  PRO A 683      11.500 -14.278 -17.186  1.00 77.33           C  
ATOM   5276  O   PRO A 683      14.162 -12.888 -16.329  1.00 77.33           O  
ATOM   5277  CG  PRO A 683      10.233 -13.487 -17.250  1.00 77.33           C  
ATOM   5278  CD  PRO A 683      10.419 -12.224 -16.459  1.00 77.33           C  
ATOM   5279  N   THR A 684      14.213 -14.880 -15.289  1.00 74.96           N  
ATOM   5280  CA  THR A 684      15.669 -14.962 -15.317  1.00 74.96           C  
ATOM   5281  C   THR A 684      16.124 -16.246 -16.006  1.00 74.96           C  
ATOM   5282  CB  THR A 684      16.259 -14.901 -13.896  1.00 74.96           C  
ATOM   5283  O   THR A 684      15.382 -17.229 -16.052  1.00 74.96           O  
ATOM   5284  CG2 THR A 684      15.940 -13.570 -13.225  1.00 74.96           C  
ATOM   5285  OG1 THR A 684      15.708 -15.965 -13.110  1.00 74.96           O  
ATOM   5286  N   ALA A 685      17.346 -16.219 -16.566  1.00 72.92           N  
ATOM   5287  CA  ALA A 685      17.913 -17.375 -17.256  1.00 72.92           C  
ATOM   5288  C   ALA A 685      18.237 -18.496 -16.273  1.00 72.92           C  
ATOM   5289  CB  ALA A 685      19.167 -16.970 -18.029  1.00 72.92           C  
ATOM   5290  O   ALA A 685      18.808 -18.251 -15.208  1.00 72.92           O  
ATOM   5291  N   ASN A 686      17.724 -19.680 -16.729  1.00 73.85           N  
ATOM   5292  CA  ASN A 686      18.118 -20.890 -16.013  1.00 73.85           C  
ATOM   5293  C   ASN A 686      19.402 -21.486 -16.585  1.00 73.85           C  
ATOM   5294  CB  ASN A 686      16.991 -21.924 -16.046  1.00 73.85           C  
ATOM   5295  O   ASN A 686      19.403 -22.017 -17.697  1.00 73.85           O  
ATOM   5296  CG  ASN A 686      17.281 -23.131 -15.176  1.00 73.85           C  
ATOM   5297  ND2 ASN A 686      16.246 -23.660 -14.533  1.00 73.85           N  
ATOM   5298  OD1 ASN A 686      18.425 -23.583 -15.080  1.00 73.85           O  
ATOM   5299  N   GLY A 687      20.503 -21.304 -15.848  1.00 66.75           N  
ATOM   5300  CA  GLY A 687      21.802 -21.753 -16.320  1.00 66.75           C  
ATOM   5301  C   GLY A 687      21.880 -23.256 -16.512  1.00 66.75           C  
ATOM   5302  O   GLY A 687      22.673 -23.744 -17.321  1.00 66.75           O  
ATOM   5303  N   LYS A 688      20.973 -24.062 -15.917  1.00 67.76           N  
ATOM   5304  CA  LYS A 688      20.981 -25.519 -16.012  1.00 67.76           C  
ATOM   5305  C   LYS A 688      20.221 -25.994 -17.247  1.00 67.76           C  
ATOM   5306  CB  LYS A 688      20.377 -26.142 -14.753  1.00 67.76           C  
ATOM   5307  O   LYS A 688      20.699 -26.860 -17.982  1.00 67.76           O  
ATOM   5308  CG  LYS A 688      21.281 -26.069 -13.531  1.00 67.76           C  
ATOM   5309  CD  LYS A 688      20.697 -26.843 -12.356  1.00 67.76           C  
ATOM   5310  CE  LYS A 688      21.587 -26.748 -11.124  1.00 67.76           C  
ATOM   5311  NZ  LYS A 688      21.022 -27.511  -9.972  1.00 67.76           N  
ATOM   5312  N   THR A 689      19.069 -25.358 -17.451  1.00 67.60           N  
ATOM   5313  CA  THR A 689      18.205 -25.856 -18.515  1.00 67.60           C  
ATOM   5314  C   THR A 689      18.322 -24.983 -19.761  1.00 67.60           C  
ATOM   5315  CB  THR A 689      16.734 -25.911 -18.060  1.00 67.60           C  
ATOM   5316  O   THR A 689      17.981 -25.416 -20.863  1.00 67.60           O  
ATOM   5317  CG2 THR A 689      16.581 -26.752 -16.797  1.00 67.60           C  
ATOM   5318  OG1 THR A 689      16.272 -24.581 -17.794  1.00 67.60           O  
ATOM   5319  N   GLY A 690      18.798 -23.707 -19.585  1.00 63.35           N  
ATOM   5320  CA  GLY A 690      18.852 -22.784 -20.708  1.00 63.35           C  
ATOM   5321  C   GLY A 690      17.519 -22.119 -20.998  1.00 63.35           C  
ATOM   5322  O   GLY A 690      17.417 -21.294 -21.907  1.00 63.35           O  
ATOM   5323  N   GLU A 691      16.459 -22.449 -20.183  1.00 70.15           N  
ATOM   5324  CA  GLU A 691      15.131 -21.862 -20.330  1.00 70.15           C  
ATOM   5325  C   GLU A 691      14.971 -20.630 -19.444  1.00 70.15           C  
ATOM   5326  CB  GLU A 691      14.047 -22.891 -20.001  1.00 70.15           C  
ATOM   5327  O   GLU A 691      15.740 -20.433 -18.500  1.00 70.15           O  
ATOM   5328  CG  GLU A 691      14.035 -24.092 -20.936  1.00 70.15           C  
ATOM   5329  CD  GLU A 691      12.978 -25.123 -20.574  1.00 70.15           C  
ATOM   5330  OE1 GLU A 691      12.782 -26.088 -21.347  1.00 70.15           O  
ATOM   5331  OE2 GLU A 691      12.341 -24.965 -19.509  1.00 70.15           O  
ATOM   5332  N   MET A 692      14.018 -19.721 -19.797  1.00 73.68           N  
ATOM   5333  CA  MET A 692      13.662 -18.596 -18.938  1.00 73.68           C  
ATOM   5334  C   MET A 692      12.698 -19.033 -17.840  1.00 73.68           C  
ATOM   5335  CB  MET A 692      13.040 -17.466 -19.760  1.00 73.68           C  
ATOM   5336  O   MET A 692      11.840 -19.888 -18.066  1.00 73.68           O  
ATOM   5337  CG  MET A 692      13.990 -16.853 -20.777  1.00 73.68           C  
ATOM   5338  SD  MET A 692      15.301 -15.838 -19.991  1.00 73.68           S  
ATOM   5339  CE  MET A 692      14.287 -14.544 -19.224  1.00 73.68           C  
ATOM   5340  N   THR A 693      12.977 -18.576 -16.606  1.00 77.83           N  
ATOM   5341  CA  THR A 693      12.002 -18.797 -15.544  1.00 77.83           C  
ATOM   5342  C   THR A 693      10.734 -17.985 -15.796  1.00 77.83           C  
ATOM   5343  CB  THR A 693      12.584 -18.430 -14.166  1.00 77.83           C  
ATOM   5344  O   THR A 693      10.699 -17.142 -16.695  1.00 77.83           O  
ATOM   5345  CG2 THR A 693      13.877 -19.190 -13.895  1.00 77.83           C  
ATOM   5346  OG1 THR A 693      12.853 -17.023 -14.127  1.00 77.83           O  
ATOM   5347  N   GLN A 694       9.796 -18.308 -15.051  1.00 79.06           N  
ATOM   5348  CA  GLN A 694       8.551 -17.552 -15.138  1.00 79.06           C  
ATOM   5349  C   GLN A 694       8.587 -16.326 -14.230  1.00 79.06           C  
ATOM   5350  CB  GLN A 694       7.358 -18.438 -14.778  1.00 79.06           C  
ATOM   5351  O   GLN A 694       9.317 -16.304 -13.237  1.00 79.06           O  
ATOM   5352  CG  GLN A 694       7.106 -19.564 -15.771  1.00 79.06           C  
ATOM   5353  CD  GLN A 694       5.870 -20.378 -15.435  1.00 79.06           C  
ATOM   5354  NE2 GLN A 694       5.350 -21.101 -16.421  1.00 79.06           N  
ATOM   5355  OE1 GLN A 694       5.387 -20.357 -14.298  1.00 79.06           O  
ATOM   5356  N   ASP A 695       7.949 -15.361 -14.628  1.00 77.54           N  
ATOM   5357  CA  ASP A 695       7.737 -14.178 -13.801  1.00 77.54           C  
ATOM   5358  C   ASP A 695       7.113 -14.550 -12.458  1.00 77.54           C  
ATOM   5359  CB  ASP A 695       6.852 -13.165 -14.529  1.00 77.54           C  
ATOM   5360  O   ASP A 695       6.280 -15.456 -12.385  1.00 77.54           O  
ATOM   5361  CG  ASP A 695       6.812 -11.810 -13.843  1.00 77.54           C  
ATOM   5362  OD1 ASP A 695       7.867 -11.335 -13.370  1.00 77.54           O  
ATOM   5363  OD2 ASP A 695       5.716 -11.214 -13.773  1.00 77.54           O  
ATOM   5364  N   CYS A 696       7.649 -13.884 -11.376  1.00 79.49           N  
ATOM   5365  CA  CYS A 696       7.079 -14.208 -10.073  1.00 79.49           C  
ATOM   5366  C   CYS A 696       6.994 -12.968  -9.192  1.00 79.49           C  
ATOM   5367  CB  CYS A 696       7.911 -15.284  -9.376  1.00 79.49           C  
ATOM   5368  O   CYS A 696       7.625 -11.950  -9.483  1.00 79.49           O  
ATOM   5369  SG  CYS A 696       9.590 -14.757  -8.970  1.00 79.49           S  
ATOM   5370  N   LEU A 697       6.091 -13.025  -8.121  1.00 79.25           N  
ATOM   5371  CA  LEU A 697       5.979 -11.997  -7.092  1.00 79.25           C  
ATOM   5372  C   LEU A 697       6.634 -12.454  -5.793  1.00 79.25           C  
ATOM   5373  CB  LEU A 697       4.510 -11.647  -6.841  1.00 79.25           C  
ATOM   5374  O   LEU A 697       6.233 -13.465  -5.213  1.00 79.25           O  
ATOM   5375  CG  LEU A 697       3.768 -10.967  -7.992  1.00 79.25           C  
ATOM   5376  CD1 LEU A 697       2.294 -10.789  -7.641  1.00 79.25           C  
ATOM   5377  CD2 LEU A 697       4.410  -9.625  -8.324  1.00 79.25           C  
ATOM   5378  N   ILE A 698       7.749 -11.709  -5.497  1.00 81.98           N  
ATOM   5379  CA  ILE A 698       8.467 -12.037  -4.270  1.00 81.98           C  
ATOM   5380  C   ILE A 698       7.991 -11.130  -3.136  1.00 81.98           C  
ATOM   5381  CB  ILE A 698       9.995 -11.905  -4.456  1.00 81.98           C  
ATOM   5382  O   ILE A 698       8.075  -9.904  -3.237  1.00 81.98           O  
ATOM   5383  CG1 ILE A 698      10.471 -12.796  -5.608  1.00 81.98           C  
ATOM   5384  CG2 ILE A 698      10.729 -12.249  -3.157  1.00 81.98           C  
ATOM   5385  CD1 ILE A 698      11.958 -12.672  -5.914  1.00 81.98           C  
ATOM   5386  N   PRO A 699       7.466 -11.792  -2.042  1.00 81.27           N  
ATOM   5387  CA  PRO A 699       7.074 -10.959  -0.902  1.00 81.27           C  
ATOM   5388  C   PRO A 699       8.248 -10.185  -0.306  1.00 81.27           C  
ATOM   5389  CB  PRO A 699       6.522 -11.973   0.103  1.00 81.27           C  
ATOM   5390  O   PRO A 699       9.325 -10.752  -0.100  1.00 81.27           O  
ATOM   5391  CG  PRO A 699       6.216 -13.189  -0.711  1.00 81.27           C  
ATOM   5392  CD  PRO A 699       7.160 -13.233  -1.877  1.00 81.27           C  
ATOM   5393  N   SER A 700       8.040  -8.890  -0.106  1.00 75.47           N  
ATOM   5394  CA  SER A 700       9.057  -8.047   0.515  1.00 75.47           C  
ATOM   5395  C   SER A 700       8.754  -7.813   1.991  1.00 75.47           C  
ATOM   5396  CB  SER A 700       9.158  -6.706  -0.212  1.00 75.47           C  
ATOM   5397  O   SER A 700       9.522  -8.229   2.861  1.00 75.47           O  
ATOM   5398  OG  SER A 700      10.219  -5.927   0.314  1.00 75.47           O  
ATOM   5399  N   PHE A 701       7.615  -7.271   2.325  1.00 74.48           N  
ATOM   5400  CA  PHE A 701       7.204  -7.118   3.715  1.00 74.48           C  
ATOM   5401  C   PHE A 701       5.685  -7.109   3.833  1.00 74.48           C  
ATOM   5402  CB  PHE A 701       7.784  -5.830   4.310  1.00 74.48           C  
ATOM   5403  O   PHE A 701       4.982  -6.859   2.851  1.00 74.48           O  
ATOM   5404  CG  PHE A 701       7.301  -4.577   3.630  1.00 74.48           C  
ATOM   5405  CD1 PHE A 701       7.992  -4.045   2.549  1.00 74.48           C  
ATOM   5406  CD2 PHE A 701       6.154  -3.931   4.074  1.00 74.48           C  
ATOM   5407  CE1 PHE A 701       7.548  -2.886   1.918  1.00 74.48           C  
ATOM   5408  CE2 PHE A 701       5.704  -2.771   3.449  1.00 74.48           C  
ATOM   5409  CZ  PHE A 701       6.403  -2.250   2.372  1.00 74.48           C  
ATOM   5410  N   TRP A 702       5.328  -7.520   5.002  1.00 76.89           N  
ATOM   5411  CA  TRP A 702       3.932  -7.439   5.419  1.00 76.89           C  
ATOM   5412  C   TRP A 702       3.775  -6.503   6.613  1.00 76.89           C  
ATOM   5413  CB  TRP A 702       3.393  -8.829   5.769  1.00 76.89           C  
ATOM   5414  O   TRP A 702       4.615  -6.491   7.516  1.00 76.89           O  
ATOM   5415  CG  TRP A 702       2.100  -8.807   6.527  1.00 76.89           C  
ATOM   5416  CD1 TRP A 702       1.922  -8.486   7.844  1.00 76.89           C  
ATOM   5417  CD2 TRP A 702       0.803  -9.125   6.013  1.00 76.89           C  
ATOM   5418  CE2 TRP A 702      -0.116  -8.975   7.075  1.00 76.89           C  
ATOM   5419  CE3 TRP A 702       0.329  -9.523   4.755  1.00 76.89           C  
ATOM   5420  NE1 TRP A 702       0.591  -8.585   8.180  1.00 76.89           N  
ATOM   5421  CH2 TRP A 702      -1.922  -9.596   5.676  1.00 76.89           C  
ATOM   5422  CZ2 TRP A 702      -1.485  -9.208   6.916  1.00 76.89           C  
ATOM   5423  CZ3 TRP A 702      -1.033  -9.754   4.600  1.00 76.89           C  
ATOM   5424  N   LEU A 703       2.652  -5.701   6.491  1.00 79.76           N  
ATOM   5425  CA  LEU A 703       2.370  -4.716   7.530  1.00 79.76           C  
ATOM   5426  C   LEU A 703       0.998  -4.957   8.150  1.00 79.76           C  
ATOM   5427  CB  LEU A 703       2.442  -3.298   6.958  1.00 79.76           C  
ATOM   5428  O   LEU A 703       0.011  -5.140   7.433  1.00 79.76           O  
ATOM   5429  CG  LEU A 703       2.050  -2.163   7.906  1.00 79.76           C  
ATOM   5430  CD1 LEU A 703       3.126  -1.965   8.969  1.00 79.76           C  
ATOM   5431  CD2 LEU A 703       1.814  -0.873   7.129  1.00 79.76           C  
ATOM   5432  N   ASN A 704       1.079  -5.001   9.448  1.00 84.65           N  
ATOM   5433  CA  ASN A 704      -0.164  -5.086  10.207  1.00 84.65           C  
ATOM   5434  C   ASN A 704      -0.387  -3.840  11.059  1.00 84.65           C  
ATOM   5435  CB  ASN A 704      -0.171  -6.339  11.086  1.00 84.65           C  
ATOM   5436  O   ASN A 704       0.281  -3.651  12.077  1.00 84.65           O  
ATOM   5437  CG  ASN A 704      -1.479  -6.523  11.830  1.00 84.65           C  
ATOM   5438  ND2 ASN A 704      -1.495  -7.449  12.782  1.00 84.65           N  
ATOM   5439  OD1 ASN A 704      -2.467  -5.840  11.551  1.00 84.65           O  
ATOM   5440  N   LYS A 705      -1.326  -3.069  10.510  1.00 83.83           N  
ATOM   5441  CA  LYS A 705      -1.802  -1.930  11.289  1.00 83.83           C  
ATOM   5442  C   LYS A 705      -3.020  -2.309  12.127  1.00 83.83           C  
ATOM   5443  CB  LYS A 705      -2.143  -0.756  10.370  1.00 83.83           C  
ATOM   5444  O   LYS A 705      -4.025  -2.781  11.593  1.00 83.83           O  
ATOM   5445  CG  LYS A 705      -2.558   0.508  11.109  1.00 83.83           C  
ATOM   5446  CD  LYS A 705      -2.915   1.629  10.142  1.00 83.83           C  
ATOM   5447  CE  LYS A 705      -3.438   2.857  10.876  1.00 83.83           C  
ATOM   5448  NZ  LYS A 705      -3.833   3.942   9.929  1.00 83.83           N  
ATOM   5449  N   HIS A 706      -2.811  -2.080  13.423  1.00 86.15           N  
ATOM   5450  CA  HIS A 706      -3.915  -2.540  14.256  1.00 86.15           C  
ATOM   5451  C   HIS A 706      -4.131  -1.611  15.447  1.00 86.15           C  
ATOM   5452  CB  HIS A 706      -3.661  -3.967  14.743  1.00 86.15           C  
ATOM   5453  O   HIS A 706      -3.215  -0.894  15.854  1.00 86.15           O  
ATOM   5454  CG  HIS A 706      -2.409  -4.112  15.548  1.00 86.15           C  
ATOM   5455  CD2 HIS A 706      -1.146  -4.434  15.179  1.00 86.15           C  
ATOM   5456  ND1 HIS A 706      -2.375  -3.920  16.913  1.00 86.15           N  
ATOM   5457  CE1 HIS A 706      -1.141  -4.117  17.348  1.00 86.15           C  
ATOM   5458  NE2 HIS A 706      -0.377  -4.430  16.316  1.00 86.15           N  
ATOM   5459  N   GLN A 707      -5.390  -1.638  15.845  1.00 83.27           N  
ATOM   5460  CA  GLN A 707      -5.748  -0.776  16.967  1.00 83.27           C  
ATOM   5461  C   GLN A 707      -6.945  -1.336  17.730  1.00 83.27           C  
ATOM   5462  CB  GLN A 707      -6.052   0.641  16.479  1.00 83.27           C  
ATOM   5463  O   GLN A 707      -7.873  -1.880  17.128  1.00 83.27           O  
ATOM   5464  CG  GLN A 707      -6.298   1.638  17.603  1.00 83.27           C  
ATOM   5465  CD  GLN A 707      -6.482   3.058  17.099  1.00 83.27           C  
ATOM   5466  NE2 GLN A 707      -6.455   4.020  18.014  1.00 83.27           N  
ATOM   5467  OE1 GLN A 707      -6.646   3.287  15.896  1.00 83.27           O  
ATOM   5468  N   LYS A 708      -6.797  -1.213  19.034  1.00 85.52           N  
ATOM   5469  CA  LYS A 708      -7.891  -1.582  19.928  1.00 85.52           C  
ATOM   5470  C   LYS A 708      -8.220  -0.446  20.892  1.00 85.52           C  
ATOM   5471  CB  LYS A 708      -7.541  -2.849  20.711  1.00 85.52           C  
ATOM   5472  O   LYS A 708      -7.318   0.215  21.412  1.00 85.52           O  
ATOM   5473  CG  LYS A 708      -8.683  -3.388  21.559  1.00 85.52           C  
ATOM   5474  CD  LYS A 708      -8.292  -4.678  22.268  1.00 85.52           C  
ATOM   5475  CE  LYS A 708      -9.426  -5.206  23.137  1.00 85.52           C  
ATOM   5476  NZ  LYS A 708      -9.057  -6.486  23.812  1.00 85.52           N  
ATOM   5477  N   ALA A 709      -9.560  -0.262  21.032  1.00 80.29           N  
ATOM   5478  CA  ALA A 709      -9.979   0.800  21.944  1.00 80.29           C  
ATOM   5479  C   ALA A 709      -9.520   0.510  23.371  1.00 80.29           C  
ATOM   5480  CB  ALA A 709     -11.495   0.971  21.900  1.00 80.29           C  
ATOM   5481  O   ALA A 709      -9.534  -0.642  23.812  1.00 80.29           O  
ATOM   5482  N   PHE A 710      -9.138   1.560  24.061  1.00 75.52           N  
ATOM   5483  CA  PHE A 710      -8.771   1.431  25.466  1.00 75.52           C  
ATOM   5484  C   PHE A 710     -10.004   1.177  26.326  1.00 75.52           C  
ATOM   5485  CB  PHE A 710      -8.043   2.688  25.951  1.00 75.52           C  
ATOM   5486  O   PHE A 710     -11.119   1.536  25.942  1.00 75.52           O  
ATOM   5487  CG  PHE A 710      -6.731   2.935  25.256  1.00 75.52           C  
ATOM   5488  CD1 PHE A 710      -5.652   2.082  25.456  1.00 75.52           C  
ATOM   5489  CD2 PHE A 710      -6.576   4.020  24.403  1.00 75.52           C  
ATOM   5490  CE1 PHE A 710      -4.436   2.308  24.814  1.00 75.52           C  
ATOM   5491  CE2 PHE A 710      -5.364   4.252  23.759  1.00 75.52           C  
ATOM   5492  CZ  PHE A 710      -4.295   3.396  23.967  1.00 75.52           C  
ATOM   5493  N   PRO A 711      -9.821   0.550  27.416  1.00 75.62           N  
ATOM   5494  CA  PRO A 711     -10.949   0.268  28.307  1.00 75.62           C  
ATOM   5495  C   PRO A 711     -11.778   1.512  28.621  1.00 75.62           C  
ATOM   5496  CB  PRO A 711     -10.275  -0.272  29.570  1.00 75.62           C  
ATOM   5497  O   PRO A 711     -13.007   1.437  28.695  1.00 75.62           O  
ATOM   5498  CG  PRO A 711      -9.021  -0.925  29.085  1.00 75.62           C  
ATOM   5499  CD  PRO A 711      -8.476  -0.119  27.941  1.00 75.62           C  
ATOM   5500  N   PHE A 712     -11.211   2.635  28.864  1.00 68.97           N  
ATOM   5501  CA  PHE A 712     -11.960   3.847  29.178  1.00 68.97           C  
ATOM   5502  C   PHE A 712     -12.792   4.294  27.982  1.00 68.97           C  
ATOM   5503  CB  PHE A 712     -11.011   4.970  29.608  1.00 68.97           C  
ATOM   5504  O   PHE A 712     -13.867   4.874  28.149  1.00 68.97           O  
ATOM   5505  CG  PHE A 712     -10.172   5.519  28.485  1.00 68.97           C  
ATOM   5506  CD1 PHE A 712      -8.929   4.970  28.195  1.00 68.97           C  
ATOM   5507  CD2 PHE A 712     -10.628   6.584  27.719  1.00 68.97           C  
ATOM   5508  CE1 PHE A 712      -8.151   5.476  27.156  1.00 68.97           C  
ATOM   5509  CE2 PHE A 712      -9.855   7.095  26.679  1.00 68.97           C  
ATOM   5510  CZ  PHE A 712      -8.617   6.540  26.400  1.00 68.97           C  
ATOM   5511  N   GLN A 713     -12.241   4.178  26.723  1.00 75.38           N  
ATOM   5512  CA  GLN A 713     -13.014   4.477  25.522  1.00 75.38           C  
ATOM   5513  C   GLN A 713     -14.235   3.567  25.413  1.00 75.38           C  
ATOM   5514  CB  GLN A 713     -12.142   4.337  24.273  1.00 75.38           C  
ATOM   5515  O   GLN A 713     -15.317   4.015  25.029  1.00 75.38           O  
ATOM   5516  CG  GLN A 713     -11.059   5.401  24.157  1.00 75.38           C  
ATOM   5517  CD  GLN A 713     -10.132   5.169  22.978  1.00 75.38           C  
ATOM   5518  NE2 GLN A 713      -9.887   6.218  22.201  1.00 75.38           N  
ATOM   5519  OE1 GLN A 713      -9.640   4.056  22.769  1.00 75.38           O  
ATOM   5520  N   LEU A 714     -13.964   2.325  25.785  1.00 80.33           N  
ATOM   5521  CA  LEU A 714     -15.056   1.358  25.763  1.00 80.33           C  
ATOM   5522  C   LEU A 714     -16.138   1.737  26.768  1.00 80.33           C  
ATOM   5523  CB  LEU A 714     -14.532  -0.049  26.066  1.00 80.33           C  
ATOM   5524  O   LEU A 714     -17.330   1.642  26.468  1.00 80.33           O  
ATOM   5525  CG  LEU A 714     -15.550  -1.186  25.969  1.00 80.33           C  
ATOM   5526  CD1 LEU A 714     -16.079  -1.303  24.543  1.00 80.33           C  
ATOM   5527  CD2 LEU A 714     -14.927  -2.502  26.423  1.00 80.33           C  
ATOM   5528  N   ASP A 715     -15.777   2.155  27.999  1.00 76.95           N  
ATOM   5529  CA  ASP A 715     -16.721   2.574  29.031  1.00 76.95           C  
ATOM   5530  C   ASP A 715     -17.552   3.767  28.563  1.00 76.95           C  
ATOM   5531  CB  ASP A 715     -15.982   2.922  30.325  1.00 76.95           C  
ATOM   5532  O   ASP A 715     -18.760   3.820  28.803  1.00 76.95           O  
ATOM   5533  CG  ASP A 715     -15.432   1.701  31.040  1.00 76.95           C  
ATOM   5534  OD1 ASP A 715     -15.871   0.569  30.741  1.00 76.95           O  
ATOM   5535  OD2 ASP A 715     -14.554   1.872  31.914  1.00 76.95           O  
ATOM   5536  N   THR A 716     -16.883   4.702  27.913  1.00 73.10           N  
ATOM   5537  CA  THR A 716     -17.569   5.876  27.384  1.00 73.10           C  
ATOM   5538  C   THR A 716     -18.566   5.477  26.299  1.00 73.10           C  
ATOM   5539  CB  THR A 716     -16.568   6.898  26.814  1.00 73.10           C  
ATOM   5540  O   THR A 716     -19.679   6.004  26.247  1.00 73.10           O  
ATOM   5541  CG2 THR A 716     -17.285   8.142  26.300  1.00 73.10           C  
ATOM   5542  OG1 THR A 716     -15.647   7.281  27.843  1.00 73.10           O  
ATOM   5543  N   MET A 717     -18.164   4.596  25.545  1.00 77.49           N  
ATOM   5544  CA  MET A 717     -19.019   4.085  24.477  1.00 77.49           C  
ATOM   5545  C   MET A 717     -20.274   3.434  25.049  1.00 77.49           C  
ATOM   5546  CB  MET A 717     -18.257   3.081  23.611  1.00 77.49           C  
ATOM   5547  O   MET A 717     -21.373   3.629  24.525  1.00 77.49           O  
ATOM   5548  CG  MET A 717     -19.065   2.542  22.442  1.00 77.49           C  
ATOM   5549  SD  MET A 717     -18.085   1.426  21.364  1.00 77.49           S  
ATOM   5550  CE  MET A 717     -17.995  -0.044  22.424  1.00 77.49           C  
ATOM   5551  N   LYS A 718     -20.135   2.675  26.025  1.00 83.46           N  
ATOM   5552  CA  LYS A 718     -21.262   2.004  26.665  1.00 83.46           C  
ATOM   5553  C   LYS A 718     -22.267   3.015  27.209  1.00 83.46           C  
ATOM   5554  CB  LYS A 718     -20.775   1.090  27.791  1.00 83.46           C  
ATOM   5555  O   LYS A 718     -23.478   2.802  27.124  1.00 83.46           O  
ATOM   5556  CG  LYS A 718     -20.035  -0.148  27.307  1.00 83.46           C  
ATOM   5557  CD  LYS A 718     -19.537  -0.992  28.473  1.00 83.46           C  
ATOM   5558  CE  LYS A 718     -18.762  -2.211  27.991  1.00 83.46           C  
ATOM   5559  NZ  LYS A 718     -18.195  -2.993  29.130  1.00 83.46           N  
ATOM   5560  N   VAL A 719     -21.785   4.103  27.761  1.00 77.28           N  
ATOM   5561  CA  VAL A 719     -22.635   5.168  28.283  1.00 77.28           C  
ATOM   5562  C   VAL A 719     -23.412   5.816  27.139  1.00 77.28           C  
ATOM   5563  CB  VAL A 719     -21.810   6.234  29.038  1.00 77.28           C  
ATOM   5564  O   VAL A 719     -24.610   6.080  27.267  1.00 77.28           O  
ATOM   5565  CG1 VAL A 719     -22.690   7.420  29.429  1.00 77.28           C  
ATOM   5566  CG2 VAL A 719     -21.153   5.622  30.274  1.00 77.28           C  
ATOM   5567  N   GLU A 720     -22.712   5.995  26.038  1.00 74.28           N  
ATOM   5568  CA  GLU A 720     -23.342   6.595  24.865  1.00 74.28           C  
ATOM   5569  C   GLU A 720     -24.444   5.697  24.311  1.00 74.28           C  
ATOM   5570  CB  GLU A 720     -22.299   6.880  23.781  1.00 74.28           C  
ATOM   5571  O   GLU A 720     -25.512   6.180  23.929  1.00 74.28           O  
ATOM   5572  CG  GLU A 720     -22.838   7.682  22.606  1.00 74.28           C  
ATOM   5573  CD  GLU A 720     -21.796   7.944  21.530  1.00 74.28           C  
ATOM   5574  OE1 GLU A 720     -22.157   8.461  20.448  1.00 74.28           O  
ATOM   5575  OE2 GLU A 720     -20.609   7.627  21.770  1.00 74.28           O  
ATOM   5576  N   GLN A 721     -24.155   4.463  24.252  1.00 79.21           N  
ATOM   5577  CA  GLN A 721     -25.100   3.505  23.688  1.00 79.21           C  
ATOM   5578  C   GLN A 721     -26.321   3.341  24.589  1.00 79.21           C  
ATOM   5579  CB  GLN A 721     -24.424   2.150  23.468  1.00 79.21           C  
ATOM   5580  O   GLN A 721     -27.397   2.963  24.122  1.00 79.21           O  
ATOM   5581  CG  GLN A 721     -23.433   2.138  22.312  1.00 79.21           C  
ATOM   5582  CD  GLN A 721     -22.829   0.767  22.071  1.00 79.21           C  
ATOM   5583  NE2 GLN A 721     -22.213   0.587  20.908  1.00 79.21           N  
ATOM   5584  OE1 GLN A 721     -22.914  -0.122  22.924  1.00 79.21           O  
ATOM   5585  N   ALA A 722     -26.219   3.684  25.901  1.00 81.70           N  
ATOM   5586  CA  ALA A 722     -27.321   3.547  26.850  1.00 81.70           C  
ATOM   5587  C   ALA A 722     -28.220   4.780  26.827  1.00 81.70           C  
ATOM   5588  CB  ALA A 722     -26.782   3.312  28.260  1.00 81.70           C  
ATOM   5589  O   ALA A 722     -29.351   4.739  27.317  1.00 81.70           O  
ATOM   5590  N   ALA A 723     -27.738   5.870  26.209  1.00 74.73           N  
ATOM   5591  CA  ALA A 723     -28.391   7.174  26.298  1.00 74.73           C  
ATOM   5592  C   ALA A 723     -29.792   7.128  25.694  1.00 74.73           C  
ATOM   5593  CB  ALA A 723     -27.548   8.239  25.600  1.00 74.73           C  
ATOM   5594  O   ALA A 723     -30.759   7.567  26.321  1.00 74.73           O  
ATOM   5595  N   PRO A 724     -29.890   6.582  24.470  1.00 73.25           N  
ATOM   5596  CA  PRO A 724     -31.244   6.550  23.912  1.00 73.25           C  
ATOM   5597  C   PRO A 724     -32.234   5.812  24.810  1.00 73.25           C  
ATOM   5598  CB  PRO A 724     -31.060   5.814  22.582  1.00 73.25           C  
ATOM   5599  O   PRO A 724     -33.387   6.232  24.940  1.00 73.25           O  
ATOM   5600  CG  PRO A 724     -29.625   6.028  22.223  1.00 73.25           C  
ATOM   5601  CD  PRO A 724     -28.826   6.130  23.490  1.00 73.25           C  
ATOM   5602  N   GLY A 725     -31.821   4.656  25.411  1.00 78.32           N  
ATOM   5603  CA  GLY A 725     -32.663   3.906  26.330  1.00 78.32           C  
ATOM   5604  C   GLY A 725     -33.042   4.694  27.570  1.00 78.32           C  
ATOM   5605  O   GLY A 725     -34.158   4.564  28.078  1.00 78.32           O  
ATOM   5606  N   MET A 726     -32.113   5.441  28.052  1.00 81.30           N  
ATOM   5607  CA  MET A 726     -32.343   6.297  29.212  1.00 81.30           C  
ATOM   5608  C   MET A 726     -33.428   7.328  28.920  1.00 81.30           C  
ATOM   5609  CB  MET A 726     -31.050   7.001  29.627  1.00 81.30           C  
ATOM   5610  O   MET A 726     -34.321   7.545  29.742  1.00 81.30           O  
ATOM   5611  CG  MET A 726     -31.170   7.789  30.922  1.00 81.30           C  
ATOM   5612  SD  MET A 726     -29.595   8.602  31.397  1.00 81.30           S  
ATOM   5613  CE  MET A 726     -29.487   9.870  30.103  1.00 81.30           C  
ATOM   5614  N   PHE A 727     -33.365   7.949  27.746  1.00 83.20           N  
ATOM   5615  CA  PHE A 727     -34.341   8.964  27.367  1.00 83.20           C  
ATOM   5616  C   PHE A 727     -35.713   8.339  27.144  1.00 83.20           C  
ATOM   5617  CB  PHE A 727     -33.888   9.701  26.102  1.00 83.20           C  
ATOM   5618  O   PHE A 727     -36.733   8.914  27.532  1.00 83.20           O  
ATOM   5619  CG  PHE A 727     -32.737  10.642  26.328  1.00 83.20           C  
ATOM   5620  CD1 PHE A 727     -32.906  11.804  27.072  1.00 83.20           C  
ATOM   5621  CD2 PHE A 727     -31.484  10.366  25.795  1.00 83.20           C  
ATOM   5622  CE1 PHE A 727     -31.841  12.677  27.282  1.00 83.20           C  
ATOM   5623  CE2 PHE A 727     -30.416  11.234  26.001  1.00 83.20           C  
ATOM   5624  CZ  PHE A 727     -30.597  12.390  26.744  1.00 83.20           C  
ATOM   5625  N   ASN A 728     -35.707   7.096  26.588  1.00 81.42           N  
ATOM   5626  CA  ASN A 728     -36.963   6.369  26.437  1.00 81.42           C  
ATOM   5627  C   ASN A 728     -37.571   6.012  27.790  1.00 81.42           C  
ATOM   5628  CB  ASN A 728     -36.754   5.106  25.598  1.00 81.42           C  
ATOM   5629  O   ASN A 728     -38.786   6.104  27.973  1.00 81.42           O  
ATOM   5630  CG  ASN A 728     -36.565   5.407  24.125  1.00 81.42           C  
ATOM   5631  ND2 ASN A 728     -35.973   4.467  23.398  1.00 81.42           N  
ATOM   5632  OD1 ASN A 728     -36.947   6.477  23.644  1.00 81.42           O  
ATOM   5633  N   GLY A 729     -36.728   5.585  28.686  1.00 84.88           N  
ATOM   5634  CA  GLY A 729     -37.172   5.280  30.037  1.00 84.88           C  
ATOM   5635  C   GLY A 729     -37.735   6.485  30.766  1.00 84.88           C  
ATOM   5636  O   GLY A 729     -38.770   6.387  31.430  1.00 84.88           O  
ATOM   5637  N   LEU A 730     -37.050   7.592  30.676  1.00 87.01           N  
ATOM   5638  CA  LEU A 730     -37.492   8.831  31.308  1.00 87.01           C  
ATOM   5639  C   LEU A 730     -38.817   9.300  30.716  1.00 87.01           C  
ATOM   5640  CB  LEU A 730     -36.432   9.923  31.146  1.00 87.01           C  
ATOM   5641  O   LEU A 730     -39.706   9.742  31.447  1.00 87.01           O  
ATOM   5642  CG  LEU A 730     -35.299   9.926  32.174  1.00 87.01           C  
ATOM   5643  CD1 LEU A 730     -34.032  10.518  31.564  1.00 87.01           C  
ATOM   5644  CD2 LEU A 730     -35.711  10.701  33.421  1.00 87.01           C  
ATOM   5645  N   MET A 731     -38.893   9.209  29.399  1.00 88.10           N  
ATOM   5646  CA  MET A 731     -40.154   9.548  28.745  1.00 88.10           C  
ATOM   5647  C   MET A 731     -41.286   8.661  29.251  1.00 88.10           C  
ATOM   5648  CB  MET A 731     -40.025   9.415  27.226  1.00 88.10           C  
ATOM   5649  O   MET A 731     -42.360   9.156  29.600  1.00 88.10           O  
ATOM   5650  CG  MET A 731     -41.275   9.827  26.466  1.00 88.10           C  
ATOM   5651  SD  MET A 731     -41.083   9.654  24.650  1.00 88.10           S  
ATOM   5652  CE  MET A 731     -41.281   7.859  24.476  1.00 88.10           C  
ATOM   5653  N   GLY A 732     -40.984   7.341  29.224  1.00 87.38           N  
ATOM   5654  CA  GLY A 732     -41.985   6.403  29.706  1.00 87.38           C  
ATOM   5655  C   GLY A 732     -42.393   6.653  31.145  1.00 87.38           C  
ATOM   5656  O   GLY A 732     -43.578   6.594  31.479  1.00 87.38           O  
ATOM   5657  N   GLY A 733     -41.378   6.930  32.028  1.00 90.71           N  
ATOM   5658  CA  GLY A 733     -41.643   7.236  33.425  1.00 90.71           C  
ATOM   5659  C   GLY A 733     -42.518   8.461  33.611  1.00 90.71           C  
ATOM   5660  O   GLY A 733     -43.444   8.451  34.425  1.00 90.71           O  
ATOM   5661  N   LEU A 734     -42.266   9.496  32.812  1.00 92.25           N  
ATOM   5662  CA  LEU A 734     -43.008  10.748  32.907  1.00 92.25           C  
ATOM   5663  C   LEU A 734     -44.435  10.575  32.398  1.00 92.25           C  
ATOM   5664  CB  LEU A 734     -42.301  11.851  32.114  1.00 92.25           C  
ATOM   5665  O   LEU A 734     -45.372  11.151  32.955  1.00 92.25           O  
ATOM   5666  CG  LEU A 734     -41.027  12.423  32.737  1.00 92.25           C  
ATOM   5667  CD1 LEU A 734     -40.305  13.320  31.737  1.00 92.25           C  
ATOM   5668  CD2 LEU A 734     -41.354  13.192  34.013  1.00 92.25           C  
ATOM   5669  N   ILE A 735     -44.579   9.738  31.405  1.00 91.37           N  
ATOM   5670  CA  ILE A 735     -45.909   9.448  30.880  1.00 91.37           C  
ATOM   5671  C   ILE A 735     -46.710   8.659  31.913  1.00 91.37           C  
ATOM   5672  CB  ILE A 735     -45.834   8.668  29.549  1.00 91.37           C  
ATOM   5673  O   ILE A 735     -47.899   8.917  32.114  1.00 91.37           O  
ATOM   5674  CG1 ILE A 735     -45.275   9.562  28.436  1.00 91.37           C  
ATOM   5675  CG2 ILE A 735     -47.211   8.116  29.169  1.00 91.37           C  
ATOM   5676  CD1 ILE A 735     -45.043   8.837  27.117  1.00 91.37           C  
ATOM   5677  N   ALA A 736     -46.018   7.694  32.571  1.00 91.31           N  
ATOM   5678  CA  ALA A 736     -46.679   6.913  33.613  1.00 91.31           C  
ATOM   5679  C   ALA A 736     -47.152   7.809  34.754  1.00 91.31           C  
ATOM   5680  CB  ALA A 736     -45.741   5.832  34.144  1.00 91.31           C  
ATOM   5681  O   ALA A 736     -48.273   7.660  35.246  1.00 91.31           O  
ATOM   5682  N   ILE A 737     -46.319   8.775  35.208  1.00 92.61           N  
ATOM   5683  CA  ILE A 737     -46.653   9.736  36.254  1.00 92.61           C  
ATOM   5684  C   ILE A 737     -47.837  10.592  35.810  1.00 92.61           C  
ATOM   5685  CB  ILE A 737     -45.444  10.632  36.605  1.00 92.61           C  
ATOM   5686  O   ILE A 737     -48.748  10.858  36.596  1.00 92.61           O  
ATOM   5687  CG1 ILE A 737     -44.341   9.803  37.272  1.00 92.61           C  
ATOM   5688  CG2 ILE A 737     -45.877  11.793  37.505  1.00 92.61           C  
ATOM   5689  CD1 ILE A 737     -43.044  10.567  37.499  1.00 92.61           C  
ATOM   5690  N   ALA A 738     -47.802  10.943  34.533  1.00 92.37           N  
ATOM   5691  CA  ALA A 738     -48.887  11.751  33.982  1.00 92.37           C  
ATOM   5692  C   ALA A 738     -50.213  10.998  34.036  1.00 92.37           C  
ATOM   5693  CB  ALA A 738     -48.569  12.159  32.545  1.00 92.37           C  
ATOM   5694  O   ALA A 738     -51.244  11.570  34.400  1.00 92.37           O  
ATOM   5695  N   ILE A 739     -50.176   9.716  33.740  1.00 93.01           N  
ATOM   5696  CA  ILE A 739     -51.374   8.885  33.714  1.00 93.01           C  
ATOM   5697  C   ILE A 739     -51.923   8.726  35.130  1.00 93.01           C  
ATOM   5698  CB  ILE A 739     -51.088   7.499  33.092  1.00 93.01           C  
ATOM   5699  O   ILE A 739     -53.133   8.822  35.348  1.00 93.01           O  
ATOM   5700  CG1 ILE A 739     -50.786   7.638  31.595  1.00 93.01           C  
ATOM   5701  CG2 ILE A 739     -52.266   6.548  33.327  1.00 93.01           C  
ATOM   5702  CD1 ILE A 739     -50.312   6.350  30.937  1.00 93.01           C  
ATOM   5703  N   ILE A 740     -51.030   8.544  36.087  1.00 93.93           N  
ATOM   5704  CA  ILE A 740     -51.428   8.370  37.480  1.00 93.93           C  
ATOM   5705  C   ILE A 740     -52.133   9.629  37.977  1.00 93.93           C  
ATOM   5706  CB  ILE A 740     -50.213   8.045  38.378  1.00 93.93           C  
ATOM   5707  O   ILE A 740     -53.188   9.549  38.611  1.00 93.93           O  
ATOM   5708  CG1 ILE A 740     -49.662   6.653  38.050  1.00 93.93           C  
ATOM   5709  CG2 ILE A 740     -50.593   8.148  39.858  1.00 93.93           C  
ATOM   5710  CD1 ILE A 740     -48.350   6.326  38.748  1.00 93.93           C  
ATOM   5711  N   PHE A 741     -51.599  10.769  37.660  1.00 93.40           N  
ATOM   5712  CA  PHE A 741     -52.158  12.030  38.133  1.00 93.40           C  
ATOM   5713  C   PHE A 741     -53.428  12.381  37.366  1.00 93.40           C  
ATOM   5714  CB  PHE A 741     -51.132  13.159  37.993  1.00 93.40           C  
ATOM   5715  O   PHE A 741     -54.323  13.036  37.904  1.00 93.40           O  
ATOM   5716  CG  PHE A 741     -50.202  13.283  39.169  1.00 93.40           C  
ATOM   5717  CD1 PHE A 741     -50.602  13.942  40.325  1.00 93.40           C  
ATOM   5718  CD2 PHE A 741     -48.925  12.738  39.120  1.00 93.40           C  
ATOM   5719  CE1 PHE A 741     -49.743  14.058  41.415  1.00 93.40           C  
ATOM   5720  CE2 PHE A 741     -48.061  12.849  40.205  1.00 93.40           C  
ATOM   5721  CZ  PHE A 741     -48.471  13.510  41.351  1.00 93.40           C  
ATOM   5722  N   PHE A 742     -53.453  11.889  36.188  1.00 93.51           N  
ATOM   5723  CA  PHE A 742     -54.685  12.049  35.426  1.00 93.51           C  
ATOM   5724  C   PHE A 742     -55.823  11.263  36.066  1.00 93.51           C  
ATOM   5725  CB  PHE A 742     -54.485  11.597  33.976  1.00 93.51           C  
ATOM   5726  O   PHE A 742     -56.928  11.785  36.233  1.00 93.51           O  
ATOM   5727  CG  PHE A 742     -55.722  11.714  33.128  1.00 93.51           C  
ATOM   5728  CD1 PHE A 742     -56.449  10.584  32.775  1.00 93.51           C  
ATOM   5729  CD2 PHE A 742     -56.159  12.955  32.683  1.00 93.51           C  
ATOM   5730  CE1 PHE A 742     -57.595  10.689  31.989  1.00 93.51           C  
ATOM   5731  CE2 PHE A 742     -57.303  13.068  31.898  1.00 93.51           C  
ATOM   5732  CZ  PHE A 742     -58.019  11.934  31.551  1.00 93.51           C  
ATOM   5733  N   ILE A 743     -55.530  10.034  36.411  1.00 92.87           N  
ATOM   5734  CA  ILE A 743     -56.517   9.181  37.064  1.00 92.87           C  
ATOM   5735  C   ILE A 743     -56.895   9.774  38.419  1.00 92.87           C  
ATOM   5736  CB  ILE A 743     -55.991   7.739  37.237  1.00 92.87           C  
ATOM   5737  O   ILE A 743     -58.074   9.805  38.783  1.00 92.87           O  
ATOM   5738  CG1 ILE A 743     -55.781   7.079  35.869  1.00 92.87           C  
ATOM   5739  CG2 ILE A 743     -56.949   6.915  38.102  1.00 92.87           C  
ATOM   5740  CD1 ILE A 743     -55.103   5.717  35.937  1.00 92.87           C  
ATOM   5741  N   ALA A 744     -55.910  10.258  39.179  1.00 91.52           N  
ATOM   5742  CA  ALA A 744     -56.149  10.895  40.471  1.00 91.52           C  
ATOM   5743  C   ALA A 744     -57.051  12.117  40.322  1.00 91.52           C  
ATOM   5744  CB  ALA A 744     -54.826  11.291  41.122  1.00 91.52           C  
ATOM   5745  O   ALA A 744     -57.955  12.332  41.133  1.00 91.52           O  
ATOM   5746  N   ALA A 745     -56.789  12.918  39.289  1.00 91.79           N  
ATOM   5747  CA  ALA A 745     -57.592  14.110  39.029  1.00 91.79           C  
ATOM   5748  C   ALA A 745     -59.047  13.743  38.755  1.00 91.79           C  
ATOM   5749  CB  ALA A 745     -57.014  14.895  37.854  1.00 91.79           C  
ATOM   5750  O   ALA A 745     -59.964  14.415  39.232  1.00 91.79           O  
ATOM   5751  N   LEU A 746     -59.216  12.625  38.022  1.00 91.68           N  
ATOM   5752  CA  LEU A 746     -60.559  12.169  37.677  1.00 91.68           C  
ATOM   5753  C   LEU A 746     -61.306  11.691  38.918  1.00 91.68           C  
ATOM   5754  CB  LEU A 746     -60.494  11.044  36.641  1.00 91.68           C  
ATOM   5755  O   LEU A 746     -62.483  12.008  39.100  1.00 91.68           O  
ATOM   5756  CG  LEU A 746     -60.142  11.459  35.211  1.00 91.68           C  
ATOM   5757  CD1 LEU A 746     -60.030  10.230  34.315  1.00 91.68           C  
ATOM   5758  CD2 LEU A 746     -61.182  12.432  34.665  1.00 91.68           C  
ATOM   5759  N   ILE A 747     -60.583  10.965  39.786  1.00 91.38           N  
ATOM   5760  CA  ILE A 747     -61.185  10.400  40.988  1.00 91.38           C  
ATOM   5761  C   ILE A 747     -61.517  11.518  41.974  1.00 91.38           C  
ATOM   5762  CB  ILE A 747     -60.254   9.360  41.651  1.00 91.38           C  
ATOM   5763  O   ILE A 747     -62.623  11.567  42.517  1.00 91.38           O  
ATOM   5764  CG1 ILE A 747     -60.093   8.134  40.745  1.00 91.38           C  
ATOM   5765  CG2 ILE A 747     -60.788   8.957  43.028  1.00 91.38           C  
ATOM   5766  CD1 ILE A 747     -59.082   7.116  41.255  1.00 91.38           C  
ATOM   5767  N   ILE A 748     -60.542  12.414  42.192  1.00 90.48           N  
ATOM   5768  CA  ILE A 748     -60.712  13.509  43.141  1.00 90.48           C  
ATOM   5769  C   ILE A 748     -61.799  14.459  42.643  1.00 90.48           C  
ATOM   5770  CB  ILE A 748     -59.390  14.277  43.361  1.00 90.48           C  
ATOM   5771  O   ILE A 748     -62.609  14.953  43.432  1.00 90.48           O  
ATOM   5772  CG1 ILE A 748     -58.327  13.349  43.961  1.00 90.48           C  
ATOM   5773  CG2 ILE A 748     -59.617  15.499  44.255  1.00 90.48           C  
ATOM   5774  CD1 ILE A 748     -56.930  13.953  44.004  1.00 90.48           C  
ATOM   5775  N   GLY A 749     -61.795  14.705  41.375  1.00 88.19           N  
ATOM   5776  CA  GLY A 749     -62.842  15.518  40.777  1.00 88.19           C  
ATOM   5777  C   GLY A 749     -64.228  14.928  40.951  1.00 88.19           C  
ATOM   5778  O   GLY A 749     -65.184  15.649  41.245  1.00 88.19           O  
ATOM   5779  N   TRP A 750     -64.270  13.634  40.659  1.00 89.38           N  
ATOM   5780  CA  TRP A 750     -65.524  12.912  40.844  1.00 89.38           C  
ATOM   5781  C   TRP A 750     -65.998  13.006  42.291  1.00 89.38           C  
ATOM   5782  CB  TRP A 750     -65.364  11.443  40.441  1.00 89.38           C  
ATOM   5783  O   TRP A 750     -67.182  13.231  42.549  1.00 89.38           O  
ATOM   5784  CG  TRP A 750     -66.618  10.633  40.581  1.00 89.38           C  
ATOM   5785  CD1 TRP A 750     -67.704  10.646  39.750  1.00 89.38           C  
ATOM   5786  CD2 TRP A 750     -66.917   9.694  41.618  1.00 89.38           C  
ATOM   5787  CE2 TRP A 750     -68.203   9.173  41.352  1.00 89.38           C  
ATOM   5788  CE3 TRP A 750     -66.221   9.241  42.747  1.00 89.38           C  
ATOM   5789  NE1 TRP A 750     -68.660   9.770  40.208  1.00 89.38           N  
ATOM   5790  CH2 TRP A 750     -68.105   7.795  43.274  1.00 89.38           C  
ATOM   5791  CZ2 TRP A 750     -68.807   8.221  42.176  1.00 89.38           C  
ATOM   5792  CZ3 TRP A 750     -66.825   8.294  43.566  1.00 89.38           C  
ATOM   5793  N   LEU A 751     -65.108  12.845  43.273  1.00 88.09           N  
ATOM   5794  CA  LEU A 751     -65.425  12.938  44.694  1.00 88.09           C  
ATOM   5795  C   LEU A 751     -65.914  14.338  45.051  1.00 88.09           C  
ATOM   5796  CB  LEU A 751     -64.200  12.582  45.541  1.00 88.09           C  
ATOM   5797  O   LEU A 751     -66.828  14.492  45.864  1.00 88.09           O  
ATOM   5798  CG  LEU A 751     -63.803  11.105  45.571  1.00 88.09           C  
ATOM   5799  CD1 LEU A 751     -62.447  10.934  46.247  1.00 88.09           C  
ATOM   5800  CD2 LEU A 751     -64.870  10.279  46.282  1.00 88.09           C  
ATOM   5801  N   GLY A 752     -65.220  15.326  44.477  1.00 85.07           N  
ATOM   5802  CA  GLY A 752     -65.662  16.695  44.687  1.00 85.07           C  
ATOM   5803  C   GLY A 752     -67.064  16.956  44.170  1.00 85.07           C  
ATOM   5804  O   GLY A 752     -67.854  17.642  44.822  1.00 85.07           O  
ATOM   5805  N   TRP A 753     -67.309  16.435  42.997  1.00 85.29           N  
ATOM   5806  CA  TRP A 753     -68.630  16.555  42.387  1.00 85.29           C  
ATOM   5807  C   TRP A 753     -69.693  15.893  43.257  1.00 85.29           C  
ATOM   5808  CB  TRP A 753     -68.635  15.932  40.989  1.00 85.29           C  
ATOM   5809  O   TRP A 753     -70.780  16.444  43.448  1.00 85.29           O  
ATOM   5810  CG  TRP A 753     -69.890  16.192  40.211  1.00 85.29           C  
ATOM   5811  CD1 TRP A 753     -70.286  17.378  39.658  1.00 85.29           C  
ATOM   5812  CD2 TRP A 753     -70.917  15.244  39.905  1.00 85.29           C  
ATOM   5813  CE2 TRP A 753     -71.907  15.924  39.161  1.00 85.29           C  
ATOM   5814  CE3 TRP A 753     -71.097  13.883  40.186  1.00 85.29           C  
ATOM   5815  NE1 TRP A 753     -71.498  17.223  39.025  1.00 85.29           N  
ATOM   5816  CH2 TRP A 753     -73.211  13.957  38.985  1.00 85.29           C  
ATOM   5817  CZ2 TRP A 753     -73.060  15.289  38.696  1.00 85.29           C  
ATOM   5818  CZ3 TRP A 753     -72.245  13.252  39.722  1.00 85.29           C  
ATOM   5819  N   GLU A 754     -69.464  14.732  43.666  1.00 83.39           N  
ATOM   5820  CA  GLU A 754     -70.408  14.005  44.510  1.00 83.39           C  
ATOM   5821  C   GLU A 754     -70.695  14.767  45.800  1.00 83.39           C  
ATOM   5822  CB  GLU A 754     -69.875  12.607  44.832  1.00 83.39           C  
ATOM   5823  O   GLU A 754     -71.835  14.800  46.268  1.00 83.39           O  
ATOM   5824  CG  GLU A 754     -70.956  11.538  44.905  1.00 83.39           C  
ATOM   5825  CD  GLU A 754     -71.925  11.585  43.734  1.00 83.39           C  
ATOM   5826  OE1 GLU A 754     -72.937  10.848  43.754  1.00 83.39           O  
ATOM   5827  OE2 GLU A 754     -71.670  12.363  42.789  1.00 83.39           O  
ATOM   5828  N   ARG A 755     -69.690  15.338  46.294  1.00 76.77           N  
ATOM   5829  CA  ARG A 755     -69.872  16.078  47.539  1.00 76.77           C  
ATOM   5830  C   ARG A 755     -70.700  17.338  47.311  1.00 76.77           C  
ATOM   5831  CB  ARG A 755     -68.518  16.445  48.149  1.00 76.77           C  
ATOM   5832  O   ARG A 755     -71.525  17.706  48.151  1.00 76.77           O  
ATOM   5833  CG  ARG A 755     -68.613  17.044  49.543  1.00 76.77           C  
ATOM   5834  CD  ARG A 755     -69.137  16.036  50.557  1.00 76.77           C  
ATOM   5835  NE  ARG A 755     -69.105  16.571  51.915  1.00 76.77           N  
ATOM   5836  NH1 ARG A 755     -70.209  14.779  52.868  1.00 76.77           N  
ATOM   5837  NH2 ARG A 755     -69.531  16.539  54.171  1.00 76.77           N  
ATOM   5838  CZ  ARG A 755     -69.615  15.962  52.982  1.00 76.77           C  
ATOM   5839  N   ARG A 756     -70.350  18.097  46.296  1.00 80.60           N  
ATOM   5840  CA  ARG A 756     -71.152  19.260  45.928  1.00 80.60           C  
ATOM   5841  C   ARG A 756     -72.624  18.886  45.784  1.00 80.60           C  
ATOM   5842  CB  ARG A 756     -70.639  19.877  44.626  1.00 80.60           C  
ATOM   5843  O   ARG A 756     -73.505  19.642  46.199  1.00 80.60           O  
ATOM   5844  CG  ARG A 756     -71.249  21.232  44.304  1.00 80.60           C  
ATOM   5845  CD  ARG A 756     -70.679  21.816  43.019  1.00 80.60           C  
ATOM   5846  NE  ARG A 756     -71.273  23.113  42.706  1.00 80.60           N  
ATOM   5847  NH1 ARG A 756     -70.204  23.345  40.672  1.00 80.60           N  
ATOM   5848  NH2 ARG A 756     -71.628  24.980  41.416  1.00 80.60           N  
ATOM   5849  CZ  ARG A 756     -71.033  23.810  41.599  1.00 80.60           C  
ATOM   5850  N   LYS A 757     -72.840  17.782  45.137  1.00 79.71           N  
ATOM   5851  CA  LYS A 757     -74.206  17.291  44.980  1.00 79.71           C  
ATOM   5852  C   LYS A 757     -74.861  17.046  46.337  1.00 79.71           C  
ATOM   5853  CB  LYS A 757     -74.223  16.006  44.151  1.00 79.71           C  
ATOM   5854  O   LYS A 757     -76.041  17.351  46.526  1.00 79.71           O  
ATOM   5855  CG  LYS A 757     -75.552  15.731  43.462  1.00 79.71           C  
ATOM   5856  CD  LYS A 757     -75.483  14.482  42.593  1.00 79.71           C  
ATOM   5857  CE  LYS A 757     -76.851  14.110  42.038  1.00 79.71           C  
ATOM   5858  NZ  LYS A 757     -76.781  12.914  41.146  1.00 79.71           N  
ATOM   5859  N   GLN A 758     -74.136  16.472  47.248  1.00 78.17           N  
ATOM   5860  CA  GLN A 758     -74.653  16.173  48.580  1.00 78.17           C  
ATOM   5861  C   GLN A 758     -74.981  17.453  49.343  1.00 78.17           C  
ATOM   5862  CB  GLN A 758     -73.648  15.333  49.370  1.00 78.17           C  
ATOM   5863  O   GLN A 758     -75.968  17.507  50.079  1.00 78.17           O  
ATOM   5864  CG  GLN A 758     -73.504  13.906  48.860  1.00 78.17           C  
ATOM   5865  CD  GLN A 758     -73.035  12.943  49.935  1.00 78.17           C  
ATOM   5866  NE2 GLN A 758     -72.908  11.670  49.576  1.00 78.17           N  
ATOM   5867  OE1 GLN A 758     -72.790  13.340  51.078  1.00 78.17           O  
ATOM   5868  N   ILE A 759     -74.129  18.434  49.221  1.00 71.88           N  
ATOM   5869  CA  ILE A 759     -74.350  19.706  49.902  1.00 71.88           C  
ATOM   5870  C   ILE A 759     -75.556  20.416  49.291  1.00 71.88           C  
ATOM   5871  CB  ILE A 759     -73.100  20.611  49.826  1.00 71.88           C  
ATOM   5872  O   ILE A 759     -76.369  21.002  50.010  1.00 71.88           O  
ATOM   5873  CG1 ILE A 759     -71.949  20.001  50.634  1.00 71.88           C  
ATOM   5874  CG2 ILE A 759     -73.427  22.024  50.319  1.00 71.88           C  
ATOM   5875  CD1 ILE A 759     -70.635  20.761  50.511  1.00 71.88           C  
ATOM   5876  N   LYS A 760     -75.630  20.397  47.887  1.00 68.67           N  
ATOM   5877  CA  LYS A 760     -76.769  21.027  47.227  1.00 68.67           C  
ATOM   5878  C   LYS A 760     -78.073  20.317  47.582  1.00 68.67           C  
ATOM   5879  CB  LYS A 760     -76.574  21.035  45.710  1.00 68.67           C  
ATOM   5880  O   LYS A 760     -79.101  20.963  47.790  1.00 68.67           O  
ATOM   5881  CG  LYS A 760     -75.776  22.224  45.195  1.00 68.67           C  
ATOM   5882  CD  LYS A 760     -75.810  22.305  43.675  1.00 68.67           C  
ATOM   5883  CE  LYS A 760     -74.980  23.472  43.157  1.00 68.67           C  
ATOM   5884  NZ  LYS A 760     -75.019  23.560  41.666  1.00 68.67           N  
ATOM   5885  N   TYR A 761     -77.990  18.963  47.568  1.00 64.01           N  
ATOM   5886  CA  TYR A 761     -79.190  18.206  47.908  1.00 64.01           C  
ATOM   5887  C   TYR A 761     -79.512  18.331  49.392  1.00 64.01           C  
ATOM   5888  CB  TYR A 761     -79.020  16.731  47.533  1.00 64.01           C  
ATOM   5889  O   TYR A 761     -80.682  18.340  49.782  1.00 64.01           O  
ATOM   5890  CG  TYR A 761     -79.278  16.442  46.074  1.00 64.01           C  
ATOM   5891  CD1 TYR A 761     -80.577  16.388  45.573  1.00 64.01           C  
ATOM   5892  CD2 TYR A 761     -78.224  16.221  45.194  1.00 64.01           C  
ATOM   5893  CE1 TYR A 761     -80.820  16.120  44.230  1.00 64.01           C  
ATOM   5894  CE2 TYR A 761     -78.455  15.952  43.849  1.00 64.01           C  
ATOM   5895  OH  TYR A 761     -79.988  15.639  42.046  1.00 64.01           O  
ATOM   5896  CZ  TYR A 761     -79.754  15.905  43.377  1.00 64.01           C  
ATOM   5897  N   GLY A 762     -78.444  18.369  50.209  1.00 58.79           N  
ATOM   5898  CA  GLY A 762     -78.664  18.565  51.633  1.00 58.79           C  
ATOM   5899  C   GLY A 762     -79.252  19.923  51.965  1.00 58.79           C  
ATOM   5900  O   GLY A 762     -80.040  20.052  52.903  1.00 58.79           O  
ATOM   5901  N   GLU A 763     -78.782  20.973  51.236  1.00 56.97           N  
ATOM   5902  CA  GLU A 763     -79.353  22.308  51.385  1.00 56.97           C  
ATOM   5903  C   GLU A 763     -80.806  22.342  50.920  1.00 56.97           C  
ATOM   5904  CB  GLU A 763     -78.528  23.336  50.606  1.00 56.97           C  
ATOM   5905  O   GLU A 763     -81.634  23.046  51.503  1.00 56.97           O  
ATOM   5906  CG  GLU A 763     -77.394  23.952  51.412  1.00 56.97           C  
ATOM   5907  CD  GLU A 763     -76.584  24.971  50.627  1.00 56.97           C  
ATOM   5908  OE1 GLU A 763     -75.648  25.574  51.199  1.00 56.97           O  
ATOM   5909  OE2 GLU A 763     -76.889  25.169  49.429  1.00 56.97           O  
ATOM   5910  N   LYS A 764     -81.120  21.596  49.817  1.00 56.25           N  
ATOM   5911  CA  LYS A 764     -82.501  21.500  49.353  1.00 56.25           C  
ATOM   5912  C   LYS A 764     -83.376  20.779  50.374  1.00 56.25           C  
ATOM   5913  CB  LYS A 764     -82.567  20.780  48.005  1.00 56.25           C  
ATOM   5914  O   LYS A 764     -84.537  21.144  50.573  1.00 56.25           O  
ATOM   5915  CG  LYS A 764     -82.287  21.677  46.809  1.00 56.25           C  
ATOM   5916  CD  LYS A 764     -82.520  20.945  45.494  1.00 56.25           C  
ATOM   5917  CE  LYS A 764     -82.184  21.823  44.296  1.00 56.25           C  
ATOM   5918  NZ  LYS A 764     -82.396  21.104  43.005  1.00 56.25           N  
ATOM   5919  N   GLU A 765     -82.771  19.694  51.000  1.00 52.20           N  
ATOM   5920  CA  GLU A 765     -83.528  18.945  51.998  1.00 52.20           C  
ATOM   5921  C   GLU A 765     -83.723  19.763  53.271  1.00 52.20           C  
ATOM   5922  CB  GLU A 765     -82.826  17.624  52.325  1.00 52.20           C  
ATOM   5923  O   GLU A 765     -84.782  19.702  53.899  1.00 52.20           O  
ATOM   5924  CG  GLU A 765     -83.541  16.397  51.777  1.00 52.20           C  
ATOM   5925  CD  GLU A 765     -82.874  15.089  52.171  1.00 52.20           C  
ATOM   5926  OE1 GLU A 765     -83.411  14.008  51.837  1.00 52.20           O  
ATOM   5927  OE2 GLU A 765     -81.805  15.144  52.820  1.00 52.20           O  
ATOM   5928  N   VAL A 766     -82.643  20.537  53.664  1.00 52.11           N  
ATOM   5929  CA  VAL A 766     -82.778  21.430  54.810  1.00 52.11           C  
ATOM   5930  C   VAL A 766     -83.700  22.594  54.452  1.00 52.11           C  
ATOM   5931  CB  VAL A 766     -81.406  21.963  55.280  1.00 52.11           C  
ATOM   5932  O   VAL A 766     -84.515  23.023  55.273  1.00 52.11           O  
ATOM   5933  CG1 VAL A 766     -81.578  22.981  56.406  1.00 52.11           C  
ATOM   5934  CG2 VAL A 766     -80.512  20.809  55.730  1.00 52.11           C  
ATOM   5935  N   ALA A 767     -83.551  23.123  53.154  1.00 50.55           N  
ATOM   5936  CA  ALA A 767     -84.482  24.161  52.721  1.00 50.55           C  
ATOM   5937  C   ALA A 767     -85.907  23.622  52.643  1.00 50.55           C  
ATOM   5938  CB  ALA A 767     -84.056  24.729  51.369  1.00 50.55           C  
ATOM   5939  O   ALA A 767     -86.866  24.333  52.954  1.00 50.55           O  
ATOM   5940  N   SER A 768     -86.072  22.316  52.272  1.00 48.98           N  
ATOM   5941  CA  SER A 768     -87.399  21.711  52.220  1.00 48.98           C  
ATOM   5942  C   SER A 768     -87.918  21.395  53.619  1.00 48.98           C  
ATOM   5943  CB  SER A 768     -87.374  20.435  51.377  1.00 48.98           C  
ATOM   5944  O   SER A 768     -89.113  21.529  53.888  1.00 48.98           O  
ATOM   5945  OG  SER A 768     -87.127  19.300  52.188  1.00 48.98           O  
ATOM   5946  N   LYS A 769     -86.943  21.046  54.550  1.00 47.10           N  
ATOM   5947  CA  LYS A 769     -87.364  20.754  55.917  1.00 47.10           C  
ATOM   5948  C   LYS A 769     -87.538  22.038  56.724  1.00 47.10           C  
ATOM   5949  CB  LYS A 769     -86.354  19.835  56.605  1.00 47.10           C  
ATOM   5950  O   LYS A 769     -88.382  22.103  57.621  1.00 47.10           O  
ATOM   5951  CG  LYS A 769     -86.628  18.352  56.403  1.00 47.10           C  
ATOM   5952  CD  LYS A 769     -85.638  17.490  57.175  1.00 47.10           C  
ATOM   5953  CE  LYS A 769     -85.873  16.007  56.926  1.00 47.10           C  
ATOM   5954  NZ  LYS A 769     -84.901  15.158  57.678  1.00 47.10           N  
ATOM   5955  N   CYS A 770     -86.785  23.100  56.322  1.00 42.14           N  
ATOM   5956  CA  CYS A 770     -86.964  24.383  56.991  1.00 42.14           C  
ATOM   5957  C   CYS A 770     -88.156  25.137  56.414  1.00 42.14           C  
ATOM   5958  CB  CYS A 770     -85.701  25.234  56.866  1.00 42.14           C  
ATOM   5959  O   CYS A 770     -88.814  25.901  57.122  1.00 42.14           O  
ATOM   5960  SG  CYS A 770     -84.490  24.937  58.173  1.00 42.14           S  
ATOM   5961  N   SER A 771     -88.557  24.752  55.188  1.00 44.36           N  
ATOM   5962  CA  SER A 771     -89.766  25.355  54.635  1.00 44.36           C  
ATOM   5963  C   SER A 771     -91.012  24.588  55.064  1.00 44.36           C  
ATOM   5964  CB  SER A 771     -89.689  25.406  53.109  1.00 44.36           C  
ATOM   5965  O   SER A 771     -92.102  25.159  55.143  1.00 44.36           O  
ATOM   5966  OG  SER A 771     -88.394  25.792  52.683  1.00 44.36           O  
ATOM   5967  N   ILE A 772     -90.843  23.345  55.643  1.00 46.08           N  
ATOM   5968  CA  ILE A 772     -92.061  22.692  56.110  1.00 46.08           C  
ATOM   5969  C   ILE A 772     -92.301  23.035  57.578  1.00 46.08           C  
ATOM   5970  CB  ILE A 772     -91.989  21.160  55.922  1.00 46.08           C  
ATOM   5971  O   ILE A 772     -93.446  23.195  58.006  1.00 46.08           O  
ATOM   5972  CG1 ILE A 772     -91.866  20.810  54.434  1.00 46.08           C  
ATOM   5973  CG2 ILE A 772     -93.212  20.481  56.545  1.00 46.08           C  
ATOM   5974  CD1 ILE A 772     -91.645  19.328  54.164  1.00 46.08           C  
ATOM   5975  N   GLU A 773     -91.333  23.808  58.146  1.00 43.58           N  
ATOM   5976  CA  GLU A 773     -91.674  24.226  59.502  1.00 43.58           C  
ATOM   5977  C   GLU A 773     -91.860  25.738  59.584  1.00 43.58           C  
ATOM   5978  CB  GLU A 773     -90.595  23.775  60.491  1.00 43.58           C  
ATOM   5979  O   GLU A 773     -92.593  26.233  60.443  1.00 43.58           O  
ATOM   5980  CG  GLU A 773     -90.892  22.440  61.159  1.00 43.58           C  
ATOM   5981  CD  GLU A 773     -89.853  22.043  62.195  1.00 43.58           C  
ATOM   5982  OE1 GLU A 773     -90.005  20.974  62.828  1.00 43.58           O  
ATOM   5983  OE2 GLU A 773     -88.879  22.808  62.375  1.00 43.58           O  
ATOM   5984  N   GLN A 774     -91.950  26.439  58.380  1.00 38.95           N  
ATOM   5985  CA  GLN A 774     -92.182  27.867  58.571  1.00 38.95           C  
ATOM   5986  C   GLN A 774     -93.054  28.437  57.456  1.00 38.95           C  
ATOM   5987  CB  GLN A 774     -90.854  28.622  58.638  1.00 38.95           C  
ATOM   5988  O   GLN A 774     -92.714  28.325  56.277  1.00 38.95           O  
ATOM   5989  CG  GLN A 774     -90.384  28.917  60.056  1.00 38.95           C  
ATOM   5990  CD  GLN A 774     -89.088  29.704  60.094  1.00 38.95           C  
ATOM   5991  NE2 GLN A 774     -88.738  30.215  61.270  1.00 38.95           N  
ATOM   5992  OE1 GLN A 774     -88.406  29.851  59.075  1.00 38.95           O  
ATOM   5993  N   GLY A 775     -94.387  28.075  57.330  1.00 37.10           N  
ATOM   5994  CA  GLY A 775     -95.225  29.243  57.108  1.00 37.10           C  
ATOM   5995  C   GLY A 775     -96.584  28.901  56.528  1.00 37.10           C  
ATOM   5996  O   GLY A 775     -96.676  28.382  55.413  1.00 37.10           O  
ATOM   5997  N   ASP A 776     -97.589  28.332  57.327  1.00 37.92           N  
ATOM   5998  CA  ASP A 776     -98.847  28.949  57.736  1.00 37.92           C  
ATOM   5999  C   ASP A 776     -98.737  30.472  57.733  1.00 37.92           C  
ATOM   6000  CB  ASP A 776     -99.261  28.454  59.123  1.00 37.92           C  
ATOM   6001  O   ASP A 776     -97.802  31.034  58.307  1.00 37.92           O  
ATOM   6002  CG  ASP A 776    -100.082  27.177  59.076  1.00 37.92           C  
ATOM   6003  OD1 ASP A 776    -100.557  26.797  57.985  1.00 37.92           O  
ATOM   6004  OD2 ASP A 776    -100.257  26.546  60.141  1.00 37.92           O  
ATOM   6005  N   SER A 777     -98.763  31.131  56.548  1.00 37.15           N  
ATOM   6006  CA  SER A 777     -99.364  32.460  56.587  1.00 37.15           C  
ATOM   6007  C   SER A 777     -99.096  33.226  55.296  1.00 37.15           C  
ATOM   6008  CB  SER A 777     -98.832  33.254  57.781  1.00 37.15           C  
ATOM   6009  O   SER A 777     -97.984  33.188  54.765  1.00 37.15           O  
ATOM   6010  OG  SER A 777     -97.438  33.478  57.655  1.00 37.15           O  
ATOM   6011  N   GLN A 778    -100.066  33.215  54.300  1.00 34.60           N  
ATOM   6012  CA  GLN A 778    -100.687  34.474  53.902  1.00 34.60           C  
ATOM   6013  C   GLN A 778    -100.242  34.890  52.503  1.00 34.60           C  
ATOM   6014  CB  GLN A 778    -100.356  35.578  54.908  1.00 34.60           C  
ATOM   6015  O   GLN A 778     -99.049  34.865  52.192  1.00 34.60           O  
ATOM   6016  CG  GLN A 778    -101.430  35.788  55.967  1.00 34.60           C  
ATOM   6017  CD  GLN A 778    -101.142  36.975  56.868  1.00 34.60           C  
ATOM   6018  NE2 GLN A 778    -102.139  37.385  57.644  1.00 34.60           N  
ATOM   6019  OE1 GLN A 778    -100.033  37.518  56.866  1.00 34.60           O  
ATOM   6020  N   SER A 779    -101.208  34.855  51.478  1.00 34.34           N  
ATOM   6021  CA  SER A 779    -101.875  36.009  50.884  1.00 34.34           C  
ATOM   6022  C   SER A 779    -101.299  36.333  49.510  1.00 34.34           C  
ATOM   6023  CB  SER A 779    -101.754  37.228  51.798  1.00 34.34           C  
ATOM   6024  O   SER A 779    -100.083  36.279  49.312  1.00 34.34           O  
ATOM   6025  OG  SER A 779    -100.415  37.691  51.844  1.00 34.34           O  
ATOM   6026  N   SER A 780    -102.090  36.097  48.406  1.00 33.87           N  
ATOM   6027  CA  SER A 780    -102.835  37.062  47.605  1.00 33.87           C  
ATOM   6028  C   SER A 780    -101.973  37.634  46.485  1.00 33.87           C  
ATOM   6029  CB  SER A 780    -103.362  38.197  48.484  1.00 33.87           C  
ATOM   6030  O   SER A 780    -100.786  37.904  46.684  1.00 33.87           O  
ATOM   6031  OG  SER A 780    -102.294  38.986  48.980  1.00 33.87           O  
ATOM   6032  N   GLU A 781    -102.227  37.295  45.154  1.00 33.23           N  
ATOM   6033  CA  GLU A 781    -102.712  38.179  44.098  1.00 33.23           C  
ATOM   6034  C   GLU A 781    -101.554  38.793  43.317  1.00 33.23           C  
ATOM   6035  CB  GLU A 781    -103.594  39.284  44.685  1.00 33.23           C  
ATOM   6036  O   GLU A 781    -100.586  39.276  43.908  1.00 33.23           O  
ATOM   6037  CG  GLU A 781    -105.048  39.213  44.239  1.00 33.23           C  
ATOM   6038  CD  GLU A 781    -105.968  40.115  45.046  1.00 33.23           C  
ATOM   6039  OE1 GLU A 781    -107.199  40.084  44.820  1.00 33.23           O  
ATOM   6040  OE2 GLU A 781    -105.453  40.860  45.910  1.00 33.23           O  
ATOM   6041  N   ALA A 782    -101.374  38.482  41.920  1.00 36.95           N  
ATOM   6042  CA  ALA A 782    -101.466  39.458  40.838  1.00 36.95           C  
ATOM   6043  C   ALA A 782    -100.682  38.995  39.613  1.00 36.95           C  
ATOM   6044  CB  ALA A 782    -100.961  40.821  41.305  1.00 36.95           C  
ATOM   6045  O   ALA A 782     -99.527  38.578  39.729  1.00 36.95           O  
ATOM   6046  N   GLU A 783    -101.228  38.423  38.537  1.00 31.92           N  
ATOM   6047  CA  GLU A 783    -101.328  38.794  37.129  1.00 31.92           C  
ATOM   6048  C   GLU A 783    -100.494  40.035  36.824  1.00 31.92           C  
ATOM   6049  CB  GLU A 783    -102.789  39.033  36.738  1.00 31.92           C  
ATOM   6050  O   GLU A 783    -100.428  40.960  37.637  1.00 31.92           O  
ATOM   6051  CG  GLU A 783    -103.386  37.925  35.883  1.00 31.92           C  
ATOM   6052  CD  GLU A 783    -104.837  38.175  35.504  1.00 31.92           C  
ATOM   6053  OE1 GLU A 783    -105.426  37.344  34.776  1.00 31.92           O  
ATOM   6054  OE2 GLU A 783    -105.389  39.211  35.938  1.00 31.92           O  
ATOM   6055  N   PRO A 784    -100.290  40.404  35.363  1.00 50.22           N  
ATOM   6056  CA  PRO A 784     -99.712  40.169  34.038  1.00 50.22           C  
ATOM   6057  C   PRO A 784     -98.751  41.276  33.608  1.00 50.22           C  
ATOM   6058  CB  PRO A 784    -100.937  40.124  33.121  1.00 50.22           C  
ATOM   6059  O   PRO A 784     -98.617  42.286  34.304  1.00 50.22           O  
ATOM   6060  CG  PRO A 784    -101.898  41.099  33.720  1.00 50.22           C  
ATOM   6061  CD  PRO A 784    -101.325  41.600  35.014  1.00 50.22           C  
ATOM   6062  N   GLU A 785     -97.877  41.118  32.590  1.00 36.29           N  
ATOM   6063  CA  GLU A 785     -97.672  42.026  31.466  1.00 36.29           C  
ATOM   6064  C   GLU A 785     -96.269  41.877  30.884  1.00 36.29           C  
ATOM   6065  CB  GLU A 785     -97.912  43.476  31.894  1.00 36.29           C  
ATOM   6066  O   GLU A 785     -95.282  41.870  31.623  1.00 36.29           O  
ATOM   6067  CG  GLU A 785     -99.297  44.000  31.544  1.00 36.29           C  
ATOM   6068  CD  GLU A 785     -99.494  45.463  31.907  1.00 36.29           C  
ATOM   6069  OE1 GLU A 785    -100.589  46.011  31.645  1.00 36.29           O  
ATOM   6070  OE2 GLU A 785     -98.546  46.067  32.455  1.00 36.29           O  
ATOM   6071  N   GLU A 786     -96.136  41.303  29.625  1.00 37.08           N  
ATOM   6072  CA  GLU A 786     -95.583  41.847  28.388  1.00 37.08           C  
ATOM   6073  C   GLU A 786     -95.145  43.298  28.571  1.00 37.08           C  
ATOM   6074  CB  GLU A 786     -96.603  41.745  27.251  1.00 37.08           C  
ATOM   6075  O   GLU A 786     -95.851  44.090  29.199  1.00 37.08           O  
ATOM   6076  CG  GLU A 786     -96.215  40.753  26.164  1.00 37.08           C  
ATOM   6077  CD  GLU A 786     -97.232  40.669  25.037  1.00 37.08           C  
ATOM   6078  OE1 GLU A 786     -97.030  39.869  24.096  1.00 37.08           O  
ATOM   6079  OE2 GLU A 786     -98.238  41.411  25.096  1.00 37.08           O  
ATOM   6080  N   PRO A 787     -94.184  43.859  27.804  1.00 45.05           N  
ATOM   6081  CA  PRO A 787     -93.730  44.232  26.462  1.00 45.05           C  
ATOM   6082  C   PRO A 787     -92.215  44.407  26.380  1.00 45.05           C  
ATOM   6083  CB  PRO A 787     -94.448  45.559  26.203  1.00 45.05           C  
ATOM   6084  O   PRO A 787     -91.533  44.401  27.407  1.00 45.05           O  
ATOM   6085  CG  PRO A 787     -94.525  46.219  27.541  1.00 45.05           C  
ATOM   6086  CD  PRO A 787     -93.999  45.265  28.575  1.00 45.05           C  
ATOM   6087  N   ALA A 788     -91.635  44.255  25.176  1.00 35.47           N  
ATOM   6088  CA  ALA A 788     -91.105  45.130  24.133  1.00 35.47           C  
ATOM   6089  C   ALA A 788     -89.587  45.013  24.039  1.00 35.47           C  
ATOM   6090  CB  ALA A 788     -91.509  46.578  24.398  1.00 35.47           C  
ATOM   6091  O   ALA A 788     -88.890  45.060  25.056  1.00 35.47           O  
ATOM   6092  N   ASN A 789     -89.183  44.236  22.954  1.00 33.67           N  
ATOM   6093  CA  ASN A 789     -88.681  44.872  21.740  1.00 33.67           C  
ATOM   6094  C   ASN A 789     -87.796  46.072  22.061  1.00 33.67           C  
ATOM   6095  CB  ASN A 789     -89.842  45.295  20.837  1.00 33.67           C  
ATOM   6096  O   ASN A 789     -88.168  46.926  22.868  1.00 33.67           O  
ATOM   6097  CG  ASN A 789     -89.648  44.865  19.396  1.00 33.67           C  
ATOM   6098  ND2 ASN A 789     -90.587  45.237  18.535  1.00 33.67           N  
ATOM   6099  OD1 ASN A 789     -88.662  44.203  19.061  1.00 33.67           O  
ATOM   6100  N   THR A 790     -86.615  46.000  21.689  1.00 34.81           N  
ATOM   6101  CA  THR A 790     -85.714  46.784  20.851  1.00 34.81           C  
ATOM   6102  C   THR A 790     -84.722  47.566  21.708  1.00 34.81           C  
ATOM   6103  CB  THR A 790     -86.495  47.756  19.948  1.00 34.81           C  
ATOM   6104  O   THR A 790     -85.092  48.121  22.744  1.00 34.81           O  
ATOM   6105  CG2 THR A 790     -87.206  47.011  18.823  1.00 34.81           C  
ATOM   6106  OG1 THR A 790     -87.470  48.452  20.735  1.00 34.81           O  
ATOM   6107  N   GLY A 791     -83.425  47.285  21.657  1.00 32.13           N  
ATOM   6108  CA  GLY A 791     -82.542  48.373  21.269  1.00 32.13           C  
ATOM   6109  C   GLY A 791     -81.188  48.315  21.951  1.00 32.13           C  
ATOM   6110  O   GLY A 791     -81.102  48.032  23.147  1.00 32.13           O  
ATOM   6111  N   ALA A 792     -80.133  47.853  21.281  1.00 39.76           N  
ATOM   6112  CA  ALA A 792     -78.707  48.089  21.074  1.00 39.76           C  
ATOM   6113  C   ALA A 792     -77.878  46.908  21.569  1.00 39.76           C  
ATOM   6114  CB  ALA A 792     -78.272  49.372  21.779  1.00 39.76           C  
ATOM   6115  O   ALA A 792     -78.109  46.396  22.667  1.00 39.76           O  
TER    6116      ALA A 792                                                      
ENDMDL                                                                          
END                                                                             
HEADER	MODEL     1                                                                     
ATOM      1  N   MET A   1      55.577 -29.191 -52.550  1.00 33.71           N  
ATOM      2  CA  MET A   1      54.871 -30.320 -51.951  1.00 33.71           C  
ATOM      3  C   MET A   1      54.861 -30.210 -50.430  1.00 33.71           C  
ATOM      4  CB  MET A   1      55.511 -31.642 -52.375  1.00 33.71           C  
ATOM      5  O   MET A   1      55.899 -30.367 -49.785  1.00 33.71           O  
ATOM      6  CG  MET A   1      54.805 -32.319 -53.539  1.00 33.71           C  
ATOM      7  SD  MET A   1      55.717 -33.786 -54.157  1.00 33.71           S  
ATOM      8  CE  MET A   1      55.027 -35.071 -53.078  1.00 33.71           C  
ATOM      9  N   TRP A   2      54.514 -28.995 -49.708  1.00 32.98           N  
ATOM     10  CA  TRP A   2      54.080 -28.959 -48.315  1.00 32.98           C  
ATOM     11  C   TRP A   2      52.847 -28.076 -48.152  1.00 32.98           C  
ATOM     12  CB  TRP A   2      55.208 -28.454 -47.412  1.00 32.98           C  
ATOM     13  O   TRP A   2      52.736 -27.329 -47.177  1.00 32.98           O  
ATOM     14  CG  TRP A   2      56.091 -29.541 -46.875  1.00 32.98           C  
ATOM     15  CD1 TRP A   2      56.482 -30.680 -47.522  1.00 32.98           C  
ATOM     16  CD2 TRP A   2      56.690 -29.591 -45.577  1.00 32.98           C  
ATOM     17  CE2 TRP A   2      57.431 -30.791 -45.505  1.00 32.98           C  
ATOM     18  CE3 TRP A   2      56.671 -28.737 -44.466  1.00 32.98           C  
ATOM     19  NE1 TRP A   2      57.288 -31.436 -46.703  1.00 32.98           N  
ATOM     20  CH2 TRP A   2      58.114 -30.304 -43.291  1.00 32.98           C  
ATOM     21  CZ2 TRP A   2      58.149 -31.158 -44.364  1.00 32.98           C  
ATOM     22  CZ3 TRP A   2      57.386 -29.104 -43.331  1.00 32.98           C  
ATOM     23  N   CYS A   3      51.956 -27.971 -49.181  1.00 42.41           N  
ATOM     24  CA  CYS A   3      50.683 -27.302 -48.936  1.00 42.41           C  
ATOM     25  C   CYS A   3      49.519 -28.275 -49.076  1.00 42.41           C  
ATOM     26  CB  CYS A   3      50.500 -26.130 -49.900  1.00 42.41           C  
ATOM     27  O   CYS A   3      48.379 -27.859 -49.289  1.00 42.41           O  
ATOM     28  SG  CYS A   3      50.451 -24.518 -49.086  1.00 42.41           S  
ATOM     29  N   GLY A   4      49.521 -29.570 -48.660  1.00 49.83           N  
ATOM     30  CA  GLY A   4      48.353 -30.416 -48.845  1.00 49.83           C  
ATOM     31  C   GLY A   4      47.822 -30.992 -47.545  1.00 49.83           C  
ATOM     32  O   GLY A   4      46.611 -31.153 -47.380  1.00 49.83           O  
ATOM     33  N   LYS A   5      48.413 -30.697 -46.320  1.00 50.57           N  
ATOM     34  CA  LYS A   5      47.815 -31.280 -45.122  1.00 50.57           C  
ATOM     35  C   LYS A   5      47.323 -30.194 -44.169  1.00 50.57           C  
ATOM     36  CB  LYS A   5      48.817 -32.188 -44.409  1.00 50.57           C  
ATOM     37  O   LYS A   5      46.317 -30.375 -43.479  1.00 50.57           O  
ATOM     38  CG  LYS A   5      48.812 -33.626 -44.907  1.00 50.57           C  
ATOM     39  CD  LYS A   5      49.861 -34.469 -44.192  1.00 50.57           C  
ATOM     40  CE  LYS A   5      49.833 -35.916 -44.664  1.00 50.57           C  
ATOM     41  NZ  LYS A   5      50.903 -36.731 -44.015  1.00 50.57           N  
ATOM     42  N   GLY A   6      47.707 -28.898 -44.358  1.00 54.69           N  
ATOM     43  CA  GLY A   6      47.287 -27.829 -43.466  1.00 54.69           C  
ATOM     44  C   GLY A   6      45.996 -27.161 -43.902  1.00 54.69           C  
ATOM     45  O   GLY A   6      45.188 -26.756 -43.064  1.00 54.69           O  
ATOM     46  N   SER A   7      45.641 -27.205 -45.264  1.00 59.97           N  
ATOM     47  CA  SER A   7      44.442 -26.571 -45.803  1.00 59.97           C  
ATOM     48  C   SER A   7      43.205 -27.430 -45.560  1.00 59.97           C  
ATOM     49  CB  SER A   7      44.603 -26.306 -47.300  1.00 59.97           C  
ATOM     50  O   SER A   7      42.135 -26.909 -45.240  1.00 59.97           O  
ATOM     51  OG  SER A   7      43.421 -25.740 -47.840  1.00 59.97           O  
ATOM     52  N   ILE A   8      43.323 -28.808 -45.527  1.00 60.72           N  
ATOM     53  CA  ILE A   8      42.190 -29.695 -45.283  1.00 60.72           C  
ATOM     54  C   ILE A   8      41.832 -29.679 -43.799  1.00 60.72           C  
ATOM     55  CB  ILE A   8      42.491 -31.137 -45.747  1.00 60.72           C  
ATOM     56  O   ILE A   8      40.653 -29.695 -43.438  1.00 60.72           O  
ATOM     57  CG1 ILE A   8      42.691 -31.179 -47.266  1.00 60.72           C  
ATOM     58  CG2 ILE A   8      41.371 -32.088 -45.316  1.00 60.72           C  
ATOM     59  CD1 ILE A   8      43.227 -32.507 -47.784  1.00 60.72           C  
ATOM     60  N   CYS A   9      42.880 -29.555 -42.890  1.00 65.00           N  
ATOM     61  CA  CYS A   9      42.631 -29.512 -41.453  1.00 65.00           C  
ATOM     62  C   CYS A   9      41.950 -28.208 -41.057  1.00 65.00           C  
ATOM     63  CB  CYS A   9      43.939 -29.671 -40.677  1.00 65.00           C  
ATOM     64  O   CYS A   9      41.043 -28.205 -40.222  1.00 65.00           O  
ATOM     65  SG  CYS A   9      44.584 -31.358 -40.676  1.00 65.00           S  
ATOM     66  N   ALA A  10      42.327 -27.151 -41.784  1.00 67.77           N  
ATOM     67  CA  ALA A  10      41.742 -25.844 -41.499  1.00 67.77           C  
ATOM     68  C   ALA A  10      40.293 -25.776 -41.972  1.00 67.77           C  
ATOM     69  CB  ALA A  10      42.565 -24.738 -42.155  1.00 67.77           C  
ATOM     70  O   ALA A  10      39.436 -25.210 -41.289  1.00 67.77           O  
ATOM     71  N   GLY A  11      39.982 -26.370 -43.145  1.00 68.97           N  
ATOM     72  CA  GLY A  11      38.626 -26.395 -43.668  1.00 68.97           C  
ATOM     73  C   GLY A  11      37.674 -27.216 -42.819  1.00 68.97           C  
ATOM     74  O   GLY A  11      36.542 -26.797 -42.565  1.00 68.97           O  
ATOM     75  N   THR A  12      38.160 -28.430 -42.354  1.00 75.29           N  
ATOM     76  CA  THR A  12      37.353 -29.290 -41.496  1.00 75.29           C  
ATOM     77  C   THR A  12      37.103 -28.625 -40.145  1.00 75.29           C  
ATOM     78  CB  THR A  12      38.030 -30.656 -41.280  1.00 75.29           C  
ATOM     79  O   THR A  12      36.005 -28.724 -39.593  1.00 75.29           O  
ATOM     80  CG2 THR A  12      38.116 -31.439 -42.586  1.00 75.29           C  
ATOM     81  OG1 THR A  12      39.354 -30.452 -40.770  1.00 75.29           O  
ATOM     82  N   ALA A  13      38.113 -27.970 -39.598  1.00 77.22           N  
ATOM     83  CA  ALA A  13      37.967 -27.254 -38.333  1.00 77.22           C  
ATOM     84  C   ALA A  13      36.947 -26.127 -38.456  1.00 77.22           C  
ATOM     85  CB  ALA A  13      39.315 -26.701 -37.876  1.00 77.22           C  
ATOM     86  O   ALA A  13      36.133 -25.917 -37.553  1.00 77.22           O  
ATOM     87  N   ALA A  14      36.919 -25.443 -39.554  1.00 75.33           N  
ATOM     88  CA  ALA A  14      35.992 -24.340 -39.790  1.00 75.33           C  
ATOM     89  C   ALA A  14      34.554 -24.843 -39.884  1.00 75.33           C  
ATOM     90  CB  ALA A  14      36.373 -23.586 -41.061  1.00 75.33           C  
ATOM     91  O   ALA A  14      33.638 -24.229 -39.333  1.00 75.33           O  
ATOM     92  N   VAL A  15      34.352 -25.924 -40.581  1.00 78.84           N  
ATOM     93  CA  VAL A  15      33.019 -26.501 -40.719  1.00 78.84           C  
ATOM     94  C   VAL A  15      32.525 -26.991 -39.359  1.00 78.84           C  
ATOM     95  CB  VAL A  15      33.005 -27.660 -41.740  1.00 78.84           C  
ATOM     96  O   VAL A  15      31.366 -26.774 -38.998  1.00 78.84           O  
ATOM     97  CG1 VAL A  15      31.653 -28.370 -41.733  1.00 78.84           C  
ATOM     98  CG2 VAL A  15      33.332 -27.141 -43.140  1.00 78.84           C  
ATOM     99  N   CYS A  16      33.432 -27.642 -38.623  1.00 82.23           N  
ATOM    100  CA  CYS A  16      33.071 -28.132 -37.297  1.00 82.23           C  
ATOM    101  C   CYS A  16      32.706 -26.979 -36.370  1.00 82.23           C  
ATOM    102  CB  CYS A  16      34.219 -28.940 -36.694  1.00 82.23           C  
ATOM    103  O   CYS A  16      31.733 -27.064 -35.619  1.00 82.23           O  
ATOM    104  SG  CYS A  16      34.432 -30.571 -37.440  1.00 82.23           S  
ATOM    105  N   ILE A  17      33.474 -25.906 -36.436  1.00 80.22           N  
ATOM    106  CA  ILE A  17      33.217 -24.720 -35.627  1.00 80.22           C  
ATOM    107  C   ILE A  17      31.892 -24.087 -36.046  1.00 80.22           C  
ATOM    108  CB  ILE A  17      34.364 -23.693 -35.749  1.00 80.22           C  
ATOM    109  O   ILE A  17      31.107 -23.655 -35.199  1.00 80.22           O  
ATOM    110  CG1 ILE A  17      35.647 -24.248 -35.120  1.00 80.22           C  
ATOM    111  CG2 ILE A  17      33.968 -22.362 -35.103  1.00 80.22           C  
ATOM    112  CD1 ILE A  17      36.886 -23.406 -35.394  1.00 80.22           C  
ATOM    113  N   GLY A  18      31.661 -24.106 -37.372  1.00 77.66           N  
ATOM    114  CA  GLY A  18      30.406 -23.577 -37.881  1.00 77.66           C  
ATOM    115  C   GLY A  18      29.197 -24.380 -37.438  1.00 77.66           C  
ATOM    116  O   GLY A  18      28.185 -23.810 -37.024  1.00 77.66           O  
ATOM    117  N   ILE A  19      29.280 -25.749 -37.553  1.00 83.26           N  
ATOM    118  CA  ILE A  19      28.194 -26.639 -37.158  1.00 83.26           C  
ATOM    119  C   ILE A  19      27.922 -26.489 -35.663  1.00 83.26           C  
ATOM    120  CB  ILE A  19      28.517 -28.111 -37.499  1.00 83.26           C  
ATOM    121  O   ILE A  19      26.765 -26.454 -35.236  1.00 83.26           O  
ATOM    122  CG1 ILE A  19      28.593 -28.303 -39.018  1.00 83.26           C  
ATOM    123  CG2 ILE A  19      27.477 -29.050 -36.879  1.00 83.26           C  
ATOM    124  CD1 ILE A  19      29.120 -29.667 -39.444  1.00 83.26           C  
ATOM    125  N   THR A  20      29.007 -26.546 -34.833  1.00 82.72           N  
ATOM    126  CA  THR A  20      28.863 -26.373 -33.392  1.00 82.72           C  
ATOM    127  C   THR A  20      28.133 -25.071 -33.074  1.00 82.72           C  
ATOM    128  CB  THR A  20      30.233 -26.382 -32.688  1.00 82.72           C  
ATOM    129  O   THR A  20      27.251 -25.041 -32.213  1.00 82.72           O  
ATOM    130  CG2 THR A  20      30.854 -27.774 -32.712  1.00 82.72           C  
ATOM    131  OG1 THR A  20      31.111 -25.467 -33.354  1.00 82.72           O  
ATOM    132  N   TRP A  21      28.347 -24.109 -33.860  1.00 80.05           N  
ATOM    133  CA  TRP A  21      27.771 -22.792 -33.605  1.00 80.05           C  
ATOM    134  C   TRP A  21      26.286 -22.772 -33.950  1.00 80.05           C  
ATOM    135  CB  TRP A  21      28.509 -21.718 -34.409  1.00 80.05           C  
ATOM    136  O   TRP A  21      25.477 -22.212 -33.206  1.00 80.05           O  
ATOM    137  CG  TRP A  21      29.900 -21.441 -33.921  1.00 80.05           C  
ATOM    138  CD1 TRP A  21      31.071 -21.713 -34.572  1.00 80.05           C  
ATOM    139  CD2 TRP A  21      30.264 -20.841 -32.674  1.00 80.05           C  
ATOM    140  CE2 TRP A  21      31.675 -20.780 -32.636  1.00 80.05           C  
ATOM    141  CE3 TRP A  21      29.533 -20.349 -31.584  1.00 80.05           C  
ATOM    142  NE1 TRP A  21      32.142 -21.318 -33.804  1.00 80.05           N  
ATOM    143  CH2 TRP A  21      31.631 -19.770 -30.496  1.00 80.05           C  
ATOM    144  CZ2 TRP A  21      32.369 -20.245 -31.548  1.00 80.05           C  
ATOM    145  CZ3 TRP A  21      30.227 -19.816 -30.503  1.00 80.05           C  
ATOM    146  N   VAL A  22      25.999 -23.302 -35.091  1.00 81.13           N  
ATOM    147  CA  VAL A  22      24.605 -23.407 -35.507  1.00 81.13           C  
ATOM    148  C   VAL A  22      23.810 -24.184 -34.460  1.00 81.13           C  
ATOM    149  CB  VAL A  22      24.475 -24.087 -36.888  1.00 81.13           C  
ATOM    150  O   VAL A  22      22.682 -23.813 -34.126  1.00 81.13           O  
ATOM    151  CG1 VAL A  22      23.010 -24.373 -37.214  1.00 81.13           C  
ATOM    152  CG2 VAL A  22      25.107 -23.217 -37.973  1.00 81.13           C  
ATOM    153  N   ILE A  23      24.562 -25.168 -33.963  1.00 85.62           N  
ATOM    154  CA  ILE A  23      23.908 -25.982 -32.944  1.00 85.62           C  
ATOM    155  C   ILE A  23      23.678 -25.148 -31.686  1.00 85.62           C  
ATOM    156  CB  ILE A  23      24.739 -27.241 -32.608  1.00 85.62           C  
ATOM    157  O   ILE A  23      22.598 -25.193 -31.092  1.00 85.62           O  
ATOM    158  CG1 ILE A  23      24.794 -28.183 -33.816  1.00 85.62           C  
ATOM    159  CG2 ILE A  23      24.164 -27.956 -31.381  1.00 85.62           C  
ATOM    160  CD1 ILE A  23      25.754 -29.352 -33.646  1.00 85.62           C  
ATOM    161  N   LEU A  24      24.745 -24.431 -31.216  1.00 85.54           N  
ATOM    162  CA  LEU A  24      24.629 -23.591 -30.029  1.00 85.54           C  
ATOM    163  C   LEU A  24      23.533 -22.545 -30.208  1.00 85.54           C  
ATOM    164  CB  LEU A  24      25.962 -22.903 -29.726  1.00 85.54           C  
ATOM    165  O   LEU A  24      22.776 -22.267 -29.276  1.00 85.54           O  
ATOM    166  CG  LEU A  24      27.090 -23.803 -29.219  1.00 85.54           C  
ATOM    167  CD1 LEU A  24      28.383 -23.007 -29.082  1.00 85.54           C  
ATOM    168  CD2 LEU A  24      26.707 -24.444 -27.890  1.00 85.54           C  
ATOM    169  N   PHE A  25      23.440 -21.976 -31.407  1.00 83.76           N  
ATOM    170  CA  PHE A  25      22.423 -20.982 -31.730  1.00 83.76           C  
ATOM    171  C   PHE A  25      21.031 -21.600 -31.695  1.00 83.76           C  
ATOM    172  CB  PHE A  25      22.690 -20.366 -33.107  1.00 83.76           C  
ATOM    173  O   PHE A  25      20.111 -21.039 -31.095  1.00 83.76           O  
ATOM    174  CG  PHE A  25      21.715 -19.285 -33.488  1.00 83.76           C  
ATOM    175  CD1 PHE A  25      20.620 -19.570 -34.293  1.00 83.76           C  
ATOM    176  CD2 PHE A  25      21.894 -17.983 -33.040  1.00 83.76           C  
ATOM    177  CE1 PHE A  25      19.715 -18.572 -34.648  1.00 83.76           C  
ATOM    178  CE2 PHE A  25      20.995 -16.980 -33.390  1.00 83.76           C  
ATOM    179  CZ  PHE A  25      19.907 -17.276 -34.194  1.00 83.76           C  
ATOM    180  N   ALA A  26      20.960 -22.728 -32.408  1.00 84.59           N  
ATOM    181  CA  ALA A  26      19.668 -23.404 -32.486  1.00 84.59           C  
ATOM    182  C   ALA A  26      19.183 -23.822 -31.101  1.00 84.59           C  
ATOM    183  CB  ALA A  26      19.759 -24.621 -33.404  1.00 84.59           C  
ATOM    184  O   ALA A  26      17.985 -23.771 -30.814  1.00 84.59           O  
ATOM    185  N   LEU A  27      20.094 -24.061 -30.198  1.00 88.13           N  
ATOM    186  CA  LEU A  27      19.730 -24.555 -28.874  1.00 88.13           C  
ATOM    187  C   LEU A  27      19.594 -23.404 -27.883  1.00 88.13           C  
ATOM    188  CB  LEU A  27      20.772 -25.557 -28.371  1.00 88.13           C  
ATOM    189  O   LEU A  27      19.355 -23.628 -26.694  1.00 88.13           O  
ATOM    190  CG  LEU A  27      20.885 -26.867 -29.152  1.00 88.13           C  
ATOM    191  CD1 LEU A  27      22.024 -27.717 -28.599  1.00 88.13           C  
ATOM    192  CD2 LEU A  27      19.568 -27.634 -29.105  1.00 88.13           C  
ATOM    193  N   ASP A  28      19.735 -22.117 -28.283  1.00 87.41           N  
ATOM    194  CA  ASP A  28      19.638 -20.955 -27.404  1.00 87.41           C  
ATOM    195  C   ASP A  28      20.456 -21.160 -26.131  1.00 87.41           C  
ATOM    196  CB  ASP A  28      18.177 -20.671 -27.050  1.00 87.41           C  
ATOM    197  O   ASP A  28      19.982 -20.875 -25.029  1.00 87.41           O  
ATOM    198  CG  ASP A  28      17.390 -20.082 -28.208  1.00 87.41           C  
ATOM    199  OD1 ASP A  28      17.986 -19.388 -29.059  1.00 87.41           O  
ATOM    200  OD2 ASP A  28      16.163 -20.311 -28.267  1.00 87.41           O  
ATOM    201  N   VAL A  29      21.691 -21.719 -26.266  1.00 89.92           N  
ATOM    202  CA  VAL A  29      22.555 -22.076 -25.145  1.00 89.92           C  
ATOM    203  C   VAL A  29      22.891 -20.827 -24.334  1.00 89.92           C  
ATOM    204  CB  VAL A  29      23.852 -22.765 -25.625  1.00 89.92           C  
ATOM    205  O   VAL A  29      22.789 -20.831 -23.104  1.00 89.92           O  
ATOM    206  CG1 VAL A  29      24.829 -22.944 -24.465  1.00 89.92           C  
ATOM    207  CG2 VAL A  29      23.532 -24.111 -26.271  1.00 89.92           C  
ATOM    208  N   PHE A  30      23.266 -19.679 -24.927  1.00 90.65           N  
ATOM    209  CA  PHE A  30      23.769 -18.501 -24.230  1.00 90.65           C  
ATOM    210  C   PHE A  30      22.643 -17.788 -23.490  1.00 90.65           C  
ATOM    211  CB  PHE A  30      24.441 -17.539 -25.215  1.00 90.65           C  
ATOM    212  O   PHE A  30      22.806 -17.394 -22.333  1.00 90.65           O  
ATOM    213  CG  PHE A  30      25.773 -18.022 -25.722  1.00 90.65           C  
ATOM    214  CD1 PHE A  30      26.893 -18.006 -24.899  1.00 90.65           C  
ATOM    215  CD2 PHE A  30      25.905 -18.493 -27.021  1.00 90.65           C  
ATOM    216  CE1 PHE A  30      28.127 -18.453 -25.366  1.00 90.65           C  
ATOM    217  CE2 PHE A  30      27.135 -18.941 -27.495  1.00 90.65           C  
ATOM    218  CZ  PHE A  30      28.245 -18.919 -26.666  1.00 90.65           C  
ATOM    219  N   PRO A  31      21.496 -17.559 -24.205  1.00 91.70           N  
ATOM    220  CA  PRO A  31      20.380 -16.990 -23.445  1.00 91.70           C  
ATOM    221  C   PRO A  31      19.974 -17.856 -22.255  1.00 91.70           C  
ATOM    222  CB  PRO A  31      19.252 -16.915 -24.477  1.00 91.70           C  
ATOM    223  O   PRO A  31      19.685 -17.333 -21.176  1.00 91.70           O  
ATOM    224  CG  PRO A  31      19.947 -16.860 -25.799  1.00 91.70           C  
ATOM    225  CD  PRO A  31      21.224 -17.644 -25.699  1.00 91.70           C  
ATOM    226  N   ASN A  32      19.927 -19.185 -22.430  1.00 92.89           N  
ATOM    227  CA  ASN A  32      19.587 -20.087 -21.336  1.00 92.89           C  
ATOM    228  C   ASN A  32      20.622 -20.025 -20.216  1.00 92.89           C  
ATOM    229  CB  ASN A  32      19.445 -21.522 -21.848  1.00 92.89           C  
ATOM    230  O   ASN A  32      20.270 -20.080 -19.036  1.00 92.89           O  
ATOM    231  CG  ASN A  32      18.190 -21.726 -22.674  1.00 92.89           C  
ATOM    232  ND2 ASN A  32      18.178 -22.779 -23.483  1.00 92.89           N  
ATOM    233  OD1 ASN A  32      17.241 -20.943 -22.586  1.00 92.89           O  
ATOM    234  N   LEU A  33      21.863 -19.939 -20.625  1.00 92.53           N  
ATOM    235  CA  LEU A  33      22.928 -19.797 -19.637  1.00 92.53           C  
ATOM    236  C   LEU A  33      22.764 -18.506 -18.843  1.00 92.53           C  
ATOM    237  CB  LEU A  33      24.298 -19.821 -20.318  1.00 92.53           C  
ATOM    238  O   LEU A  33      22.892 -18.506 -17.616  1.00 92.53           O  
ATOM    239  CG  LEU A  33      25.515 -19.708 -19.399  1.00 92.53           C  
ATOM    240  CD1 LEU A  33      25.570 -20.897 -18.445  1.00 92.53           C  
ATOM    241  CD2 LEU A  33      26.798 -19.613 -20.217  1.00 92.53           C  
ATOM    242  N   ALA A  34      22.527 -17.440 -19.543  1.00 93.71           N  
ATOM    243  CA  ALA A  34      22.325 -16.147 -18.895  1.00 93.71           C  
ATOM    244  C   ALA A  34      21.152 -16.198 -17.921  1.00 93.71           C  
ATOM    245  CB  ALA A  34      22.097 -15.057 -19.941  1.00 93.71           C  
ATOM    246  O   ALA A  34      21.258 -15.729 -16.786  1.00 93.71           O  
ATOM    247  N   HIS A  35      20.043 -16.758 -18.403  1.00 93.98           N  
ATOM    248  CA  HIS A  35      18.865 -16.888 -17.553  1.00 93.98           C  
ATOM    249  C   HIS A  35      19.168 -17.727 -16.316  1.00 93.98           C  
ATOM    250  CB  HIS A  35      17.706 -17.507 -18.336  1.00 93.98           C  
ATOM    251  O   HIS A  35      18.741 -17.387 -15.211  1.00 93.98           O  
ATOM    252  CG  HIS A  35      17.028 -16.548 -19.263  1.00 93.98           C  
ATOM    253  CD2 HIS A  35      17.055 -16.446 -20.612  1.00 93.98           C  
ATOM    254  ND1 HIS A  35      16.205 -15.537 -18.816  1.00 93.98           N  
ATOM    255  CE1 HIS A  35      15.753 -14.854 -19.854  1.00 93.98           C  
ATOM    256  NE2 HIS A  35      16.254 -15.385 -20.956  1.00 93.98           N  
ATOM    257  N   SER A  36      19.848 -18.791 -16.507  1.00 94.50           N  
ATOM    258  CA  SER A  36      20.230 -19.663 -15.401  1.00 94.50           C  
ATOM    259  C   SER A  36      21.105 -18.926 -14.393  1.00 94.50           C  
ATOM    260  CB  SER A  36      20.967 -20.898 -15.922  1.00 94.50           C  
ATOM    261  O   SER A  36      20.935 -19.085 -13.182  1.00 94.50           O  
ATOM    262  OG  SER A  36      21.349 -21.744 -14.851  1.00 94.50           O  
ATOM    263  N   MET A  37      21.972 -18.094 -14.865  1.00 92.99           N  
ATOM    264  CA  MET A  37      22.840 -17.315 -13.986  1.00 92.99           C  
ATOM    265  C   MET A  37      22.031 -16.316 -13.167  1.00 92.99           C  
ATOM    266  CB  MET A  37      23.909 -16.582 -14.799  1.00 92.99           C  
ATOM    267  O   MET A  37      22.292 -16.124 -11.978  1.00 92.99           O  
ATOM    268  CG  MET A  37      24.973 -17.498 -15.381  1.00 92.99           C  
ATOM    269  SD  MET A  37      26.297 -16.574 -16.253  1.00 92.99           S  
ATOM    270  CE  MET A  37      27.198 -15.891 -14.833  1.00 92.99           C  
ATOM    271  N   VAL A  38      21.134 -15.710 -13.887  1.00 95.31           N  
ATOM    272  CA  VAL A  38      20.273 -14.762 -13.188  1.00 95.31           C  
ATOM    273  C   VAL A  38      19.515 -15.478 -12.072  1.00 95.31           C  
ATOM    274  CB  VAL A  38      19.279 -14.079 -14.154  1.00 95.31           C  
ATOM    275  O   VAL A  38      19.466 -14.996 -10.938  1.00 95.31           O  
ATOM    276  CG1 VAL A  38      18.258 -13.247 -13.379  1.00 95.31           C  
ATOM    277  CG2 VAL A  38      20.028 -13.209 -15.162  1.00 95.31           C  
ATOM    278  N   LYS A  39      18.905 -16.641 -12.357  1.00 95.36           N  
ATOM    279  CA  LYS A  39      18.138 -17.417 -11.386  1.00 95.36           C  
ATOM    280  C   LYS A  39      19.006 -17.819 -10.197  1.00 95.36           C  
ATOM    281  CB  LYS A  39      17.541 -18.661 -12.044  1.00 95.36           C  
ATOM    282  O   LYS A  39      18.551 -17.788  -9.052  1.00 95.36           O  
ATOM    283  CG  LYS A  39      16.420 -18.363 -13.029  1.00 95.36           C  
ATOM    284  CD  LYS A  39      15.883 -19.638 -13.667  1.00 95.36           C  
ATOM    285  CE  LYS A  39      14.800 -19.336 -14.695  1.00 95.36           C  
ATOM    286  NZ  LYS A  39      14.323 -20.576 -15.376  1.00 95.36           N  
ATOM    287  N   GLU A  40      20.239 -18.066 -10.443  1.00 92.54           N  
ATOM    288  CA  GLU A  40      21.154 -18.492  -9.389  1.00 92.54           C  
ATOM    289  C   GLU A  40      21.605 -17.308  -8.538  1.00 92.54           C  
ATOM    290  CB  GLU A  40      22.371 -19.203  -9.987  1.00 92.54           C  
ATOM    291  O   GLU A  40      21.860 -17.458  -7.341  1.00 92.54           O  
ATOM    292  CG  GLU A  40      23.209 -19.954  -8.963  1.00 92.54           C  
ATOM    293  CD  GLU A  40      24.392 -20.686  -9.577  1.00 92.54           C  
ATOM    294  OE1 GLU A  40      25.232 -21.224  -8.820  1.00 92.54           O  
ATOM    295  OE2 GLU A  40      24.480 -20.721 -10.825  1.00 92.54           O  
ATOM    296  N   GLN A  41      21.654 -16.170  -9.136  1.00 92.29           N  
ATOM    297  CA  GLN A  41      22.144 -14.988  -8.434  1.00 92.29           C  
ATOM    298  C   GLN A  41      21.028 -14.322  -7.634  1.00 92.29           C  
ATOM    299  CB  GLN A  41      22.750 -13.990  -9.421  1.00 92.29           C  
ATOM    300  O   GLN A  41      21.287 -13.682  -6.613  1.00 92.29           O  
ATOM    301  CG  GLN A  41      24.103 -14.416  -9.974  1.00 92.29           C  
ATOM    302  CD  GLN A  41      24.736 -13.358 -10.858  1.00 92.29           C  
ATOM    303  NE2 GLN A  41      25.983 -13.586 -11.257  1.00 92.29           N  
ATOM    304  OE1 GLN A  41      24.109 -12.344 -11.181  1.00 92.29           O  
ATOM    305  N   VAL A  42      19.781 -14.442  -8.208  1.00 94.67           N  
ATOM    306  CA  VAL A  42      18.642 -13.827  -7.535  1.00 94.67           C  
ATOM    307  C   VAL A  42      18.062 -14.797  -6.509  1.00 94.67           C  
ATOM    308  CB  VAL A  42      17.550 -13.400  -8.542  1.00 94.67           C  
ATOM    309  O   VAL A  42      17.037 -15.436  -6.759  1.00 94.67           O  
ATOM    310  CG1 VAL A  42      16.389 -12.718  -7.821  1.00 94.67           C  
ATOM    311  CG2 VAL A  42      18.139 -12.477  -9.607  1.00 94.67           C  
ATOM    312  N   VAL A  43      18.742 -15.098  -5.537  1.00 96.30           N  
ATOM    313  CA  VAL A  43      18.397 -15.928  -4.387  1.00 96.30           C  
ATOM    314  C   VAL A  43      18.749 -15.195  -3.095  1.00 96.30           C  
ATOM    315  CB  VAL A  43      19.117 -17.295  -4.437  1.00 96.30           C  
ATOM    316  O   VAL A  43      19.775 -14.516  -3.019  1.00 96.30           O  
ATOM    317  CG1 VAL A  43      18.811 -18.113  -3.184  1.00 96.30           C  
ATOM    318  CG2 VAL A  43      18.713 -18.064  -5.693  1.00 96.30           C  
ATOM    319  N   LEU A  44      17.826 -15.228  -2.148  1.00 95.82           N  
ATOM    320  CA  LEU A  44      18.093 -14.589  -0.864  1.00 95.82           C  
ATOM    321  C   LEU A  44      19.088 -15.407  -0.046  1.00 95.82           C  
ATOM    322  CB  LEU A  44      16.794 -14.407  -0.074  1.00 95.82           C  
ATOM    323  O   LEU A  44      18.739 -16.461   0.491  1.00 95.82           O  
ATOM    324  CG  LEU A  44      15.835 -13.332  -0.587  1.00 95.82           C  
ATOM    325  CD1 LEU A  44      14.516 -13.391   0.176  1.00 95.82           C  
ATOM    326  CD2 LEU A  44      16.467 -11.949  -0.467  1.00 95.82           C  
ATOM    327  N   LYS A  45      20.280 -14.939  -0.045  1.00 94.44           N  
ATOM    328  CA  LYS A  45      21.355 -15.559   0.723  1.00 94.44           C  
ATOM    329  C   LYS A  45      22.165 -14.511   1.481  1.00 94.44           C  
ATOM    330  CB  LYS A  45      22.273 -16.368  -0.195  1.00 94.44           C  
ATOM    331  O   LYS A  45      22.262 -13.361   1.047  1.00 94.44           O  
ATOM    332  CG  LYS A  45      21.569 -17.493  -0.939  1.00 94.44           C  
ATOM    333  CD  LYS A  45      22.521 -18.223  -1.878  1.00 94.44           C  
ATOM    334  CE  LYS A  45      21.795 -19.281  -2.699  1.00 94.44           C  
ATOM    335  NZ  LYS A  45      22.707 -19.943  -3.680  1.00 94.44           N  
ATOM    336  N   LEU A  46      22.643 -14.935   2.616  1.00 91.51           N  
ATOM    337  CA  LEU A  46      23.400 -13.999   3.440  1.00 91.51           C  
ATOM    338  C   LEU A  46      24.587 -13.432   2.667  1.00 91.51           C  
ATOM    339  CB  LEU A  46      23.889 -14.684   4.718  1.00 91.51           C  
ATOM    340  O   LEU A  46      25.198 -14.133   1.858  1.00 91.51           O  
ATOM    341  CG  LEU A  46      22.838 -14.924   5.803  1.00 91.51           C  
ATOM    342  CD1 LEU A  46      23.318 -15.994   6.779  1.00 91.51           C  
ATOM    343  CD2 LEU A  46      22.522 -13.626   6.538  1.00 91.51           C  
ATOM    344  N   ASN A  47      24.807 -12.118   2.699  1.00 89.06           N  
ATOM    345  CA  ASN A  47      25.953 -11.393   2.160  1.00 89.06           C  
ATOM    346  C   ASN A  47      25.863 -11.250   0.643  1.00 89.06           C  
ATOM    347  CB  ASN A  47      27.260 -12.086   2.551  1.00 89.06           C  
ATOM    348  O   ASN A  47      26.886 -11.174  -0.039  1.00 89.06           O  
ATOM    349  CG  ASN A  47      27.520 -12.040   4.044  1.00 89.06           C  
ATOM    350  ND2 ASN A  47      28.178 -13.070   4.563  1.00 89.06           N  
ATOM    351  OD1 ASN A  47      27.132 -11.088   4.726  1.00 89.06           O  
ATOM    352  N   SER A  48      24.763 -11.466   0.097  1.00 92.20           N  
ATOM    353  CA  SER A  48      24.545 -11.211  -1.324  1.00 92.20           C  
ATOM    354  C   SER A  48      23.957  -9.822  -1.552  1.00 92.20           C  
ATOM    355  CB  SER A  48      23.620 -12.270  -1.923  1.00 92.20           C  
ATOM    356  O   SER A  48      23.414  -9.213  -0.629  1.00 92.20           O  
ATOM    357  OG  SER A  48      22.291 -12.096  -1.463  1.00 92.20           O  
ATOM    358  N   THR A  49      24.161  -9.261  -2.741  1.00 91.10           N  
ATOM    359  CA  THR A  49      23.617  -7.956  -3.100  1.00 91.10           C  
ATOM    360  C   THR A  49      22.092  -7.971  -3.044  1.00 91.10           C  
ATOM    361  CB  THR A  49      24.077  -7.526  -4.505  1.00 91.10           C  
ATOM    362  O   THR A  49      21.473  -7.013  -2.576  1.00 91.10           O  
ATOM    363  CG2 THR A  49      23.572  -6.128  -4.846  1.00 91.10           C  
ATOM    364  OG1 THR A  49      25.510  -7.529  -4.554  1.00 91.10           O  
ATOM    365  N   VAL A  50      21.530  -9.057  -3.477  1.00 93.51           N  
ATOM    366  CA  VAL A  50      20.081  -9.230  -3.468  1.00 93.51           C  
ATOM    367  C   VAL A  50      19.560  -9.157  -2.034  1.00 93.51           C  
ATOM    368  CB  VAL A  50      19.665 -10.569  -4.118  1.00 93.51           C  
ATOM    369  O   VAL A  50      18.556  -8.493  -1.765  1.00 93.51           O  
ATOM    370  CG1 VAL A  50      18.164 -10.802  -3.962  1.00 93.51           C  
ATOM    371  CG2 VAL A  50      20.062 -10.592  -5.593  1.00 93.51           C  
ATOM    372  N   TYR A  51      20.254  -9.828  -1.147  1.00 95.08           N  
ATOM    373  CA  TYR A  51      19.901  -9.811   0.269  1.00 95.08           C  
ATOM    374  C   TYR A  51      19.973  -8.396   0.831  1.00 95.08           C  
ATOM    375  CB  TYR A  51      20.826 -10.736   1.065  1.00 95.08           C  
ATOM    376  O   TYR A  51      19.057  -7.950   1.525  1.00 95.08           O  
ATOM    377  CG  TYR A  51      20.732 -10.549   2.560  1.00 95.08           C  
ATOM    378  CD1 TYR A  51      21.689  -9.808   3.250  1.00 95.08           C  
ATOM    379  CD2 TYR A  51      19.688 -11.113   3.285  1.00 95.08           C  
ATOM    380  CE1 TYR A  51      21.608  -9.634   4.627  1.00 95.08           C  
ATOM    381  CE2 TYR A  51      19.597 -10.945   4.663  1.00 95.08           C  
ATOM    382  OH  TYR A  51      20.474 -10.036   6.688  1.00 95.08           O  
ATOM    383  CZ  TYR A  51      20.560 -10.205   5.324  1.00 95.08           C  
ATOM    384  N   GLU A  52      21.022  -7.666   0.537  1.00 94.26           N  
ATOM    385  CA  GLU A  52      21.215  -6.311   1.045  1.00 94.26           C  
ATOM    386  C   GLU A  52      20.120  -5.373   0.545  1.00 94.26           C  
ATOM    387  CB  GLU A  52      22.591  -5.777   0.640  1.00 94.26           C  
ATOM    388  O   GLU A  52      19.597  -4.559   1.309  1.00 94.26           O  
ATOM    389  CG  GLU A  52      23.749  -6.447   1.365  1.00 94.26           C  
ATOM    390  CD  GLU A  52      23.648  -6.347   2.879  1.00 94.26           C  
ATOM    391  OE1 GLU A  52      24.086  -7.287   3.580  1.00 94.26           O  
ATOM    392  OE2 GLU A  52      23.127  -5.320   3.367  1.00 94.26           O  
ATOM    393  N   ASN A  53      19.773  -5.571  -0.692  1.00 93.39           N  
ATOM    394  CA  ASN A  53      18.721  -4.739  -1.268  1.00 93.39           C  
ATOM    395  C   ASN A  53      17.346  -5.119  -0.725  1.00 93.39           C  
ATOM    396  CB  ASN A  53      18.734  -4.837  -2.795  1.00 93.39           C  
ATOM    397  O   ASN A  53      16.492  -4.254  -0.525  1.00 93.39           O  
ATOM    398  CG  ASN A  53      19.927  -4.135  -3.414  1.00 93.39           C  
ATOM    399  ND2 ASN A  53      20.206  -4.442  -4.675  1.00 93.39           N  
ATOM    400  OD1 ASN A  53      20.591  -3.324  -2.764  1.00 93.39           O  
ATOM    401  N   TRP A  54      17.142  -6.418  -0.534  1.00 94.82           N  
ATOM    402  CA  TRP A  54      15.910  -6.908   0.075  1.00 94.82           C  
ATOM    403  C   TRP A  54      15.776  -6.409   1.510  1.00 94.82           C  
ATOM    404  CB  TRP A  54      15.868  -8.439   0.048  1.00 94.82           C  
ATOM    405  O   TRP A  54      14.697  -5.982   1.927  1.00 94.82           O  
ATOM    406  CG  TRP A  54      14.680  -9.028   0.749  1.00 94.82           C  
ATOM    407  CD1 TRP A  54      13.393  -9.076   0.290  1.00 94.82           C  
ATOM    408  CD2 TRP A  54      14.670  -9.649   2.038  1.00 94.82           C  
ATOM    409  CE2 TRP A  54      13.341 -10.051   2.297  1.00 94.82           C  
ATOM    410  CE3 TRP A  54      15.657  -9.905   2.999  1.00 94.82           C  
ATOM    411  NE1 TRP A  54      12.583  -9.690   1.216  1.00 94.82           N  
ATOM    412  CH2 TRP A  54      13.959 -10.936   4.404  1.00 94.82           C  
ATOM    413  CZ2 TRP A  54      12.975 -10.697   3.480  1.00 94.82           C  
ATOM    414  CZ3 TRP A  54      15.290 -10.547   4.176  1.00 94.82           C  
ATOM    415  N   LYS A  55      16.831  -6.469   2.342  1.00 95.86           N  
ATOM    416  CA  LYS A  55      16.862  -6.014   3.729  1.00 95.86           C  
ATOM    417  C   LYS A  55      16.664  -4.504   3.818  1.00 95.86           C  
ATOM    418  CB  LYS A  55      18.180  -6.410   4.395  1.00 95.86           C  
ATOM    419  O   LYS A  55      15.871  -4.022   4.630  1.00 95.86           O  
ATOM    420  CG  LYS A  55      18.322  -5.919   5.829  1.00 95.86           C  
ATOM    421  CD  LYS A  55      19.673  -6.300   6.419  1.00 95.86           C  
ATOM    422  CE  LYS A  55      19.857  -5.722   7.816  1.00 95.86           C  
ATOM    423  NZ  LYS A  55      21.163  -6.129   8.417  1.00 95.86           N  
ATOM    424  N   ASN A  56      17.364  -3.711   2.965  1.00 94.61           N  
ATOM    425  CA  ASN A  56      17.351  -2.252   2.930  1.00 94.61           C  
ATOM    426  C   ASN A  56      17.194  -1.727   1.506  1.00 94.61           C  
ATOM    427  CB  ASN A  56      18.623  -1.688   3.567  1.00 94.61           C  
ATOM    428  O   ASN A  56      18.185  -1.514   0.806  1.00 94.61           O  
ATOM    429  CG  ASN A  56      18.577  -0.181   3.726  1.00 94.61           C  
ATOM    430  ND2 ASN A  56      19.721   0.417   4.036  1.00 94.61           N  
ATOM    431  OD1 ASN A  56      17.523   0.440   3.572  1.00 94.61           O  
ATOM    432  N   PRO A  57      15.965  -1.612   1.050  1.00 92.66           N  
ATOM    433  CA  PRO A  57      15.721  -1.187  -0.331  1.00 92.66           C  
ATOM    434  C   PRO A  57      16.379   0.150  -0.662  1.00 92.66           C  
ATOM    435  CB  PRO A  57      14.196  -1.078  -0.402  1.00 92.66           C  
ATOM    436  O   PRO A  57      16.284   1.099   0.121  1.00 92.66           O  
ATOM    437  CG  PRO A  57      13.698  -1.973   0.687  1.00 92.66           C  
ATOM    438  CD  PRO A  57      14.678  -1.933   1.824  1.00 92.66           C  
ATOM    439  N   PRO A  58      17.032   0.232  -1.735  1.00 92.48           N  
ATOM    440  CA  PRO A  58      17.780   1.436  -2.105  1.00 92.48           C  
ATOM    441  C   PRO A  58      16.873   2.582  -2.548  1.00 92.48           C  
ATOM    442  CB  PRO A  58      18.663   0.960  -3.261  1.00 92.48           C  
ATOM    443  O   PRO A  58      17.338   3.712  -2.715  1.00 92.48           O  
ATOM    444  CG  PRO A  58      17.913  -0.180  -3.871  1.00 92.48           C  
ATOM    445  CD  PRO A  58      17.166  -0.896  -2.782  1.00 92.48           C  
ATOM    446  N   ALA A  59      15.568   2.394  -2.627  1.00 93.59           N  
ATOM    447  CA  ALA A  59      14.629   3.399  -3.120  1.00 93.59           C  
ATOM    448  C   ALA A  59      14.307   4.426  -2.038  1.00 93.59           C  
ATOM    449  CB  ALA A  59      13.347   2.733  -3.614  1.00 93.59           C  
ATOM    450  O   ALA A  59      14.298   4.102  -0.848  1.00 93.59           O  
ATOM    451  N   ASP A  60      14.133   5.699  -2.549  1.00 92.81           N  
ATOM    452  CA  ASP A  60      13.541   6.726  -1.697  1.00 92.81           C  
ATOM    453  C   ASP A  60      12.022   6.580  -1.634  1.00 92.81           C  
ATOM    454  CB  ASP A  60      13.915   8.122  -2.202  1.00 92.81           C  
ATOM    455  O   ASP A  60      11.340   6.686  -2.656  1.00 92.81           O  
ATOM    456  CG  ASP A  60      15.382   8.454  -1.996  1.00 92.81           C  
ATOM    457  OD1 ASP A  60      15.975   8.000  -0.993  1.00 92.81           O  
ATOM    458  OD2 ASP A  60      15.950   9.178  -2.842  1.00 92.81           O  
ATOM    459  N   ILE A  61      11.570   6.321  -0.417  1.00 95.93           N  
ATOM    460  CA  ILE A  61      10.136   6.091  -0.272  1.00 95.93           C  
ATOM    461  C   ILE A  61       9.495   7.272   0.453  1.00 95.93           C  
ATOM    462  CB  ILE A  61       9.849   4.776   0.487  1.00 95.93           C  
ATOM    463  O   ILE A  61       9.956   7.676   1.523  1.00 95.93           O  
ATOM    464  CG1 ILE A  61      10.582   3.605  -0.178  1.00 95.93           C  
ATOM    465  CG2 ILE A  61       8.343   4.510   0.557  1.00 95.93           C  
ATOM    466  CD1 ILE A  61      10.583   2.326   0.648  1.00 95.93           C  
ATOM    467  N   TYR A  62       8.466   7.834  -0.189  1.00 97.53           N  
ATOM    468  CA  TYR A  62       7.738   8.962   0.381  1.00 97.53           C  
ATOM    469  C   TYR A  62       6.265   8.619   0.573  1.00 97.53           C  
ATOM    470  CB  TYR A  62       7.874  10.198  -0.513  1.00 97.53           C  
ATOM    471  O   TYR A  62       5.640   8.026  -0.309  1.00 97.53           O  
ATOM    472  CG  TYR A  62       9.283  10.733  -0.598  1.00 97.53           C  
ATOM    473  CD1 TYR A  62       9.786  11.584   0.383  1.00 97.53           C  
ATOM    474  CD2 TYR A  62      10.113  10.389  -1.660  1.00 97.53           C  
ATOM    475  CE1 TYR A  62      11.083  12.081   0.307  1.00 97.53           C  
ATOM    476  CE2 TYR A  62      11.412  10.880  -1.746  1.00 97.53           C  
ATOM    477  OH  TYR A  62      13.172  12.213  -0.839  1.00 97.53           O  
ATOM    478  CZ  TYR A  62      11.887  11.724  -0.759  1.00 97.53           C  
ATOM    479  N   LEU A  63       5.798   8.925   1.685  1.00 96.91           N  
ATOM    480  CA  LEU A  63       4.382   8.798   2.016  1.00 96.91           C  
ATOM    481  C   LEU A  63       3.729  10.170   2.143  1.00 96.91           C  
ATOM    482  CB  LEU A  63       4.204   8.012   3.318  1.00 96.91           C  
ATOM    483  O   LEU A  63       4.068  10.943   3.042  1.00 96.91           O  
ATOM    484  CG  LEU A  63       2.770   7.638   3.693  1.00 96.91           C  
ATOM    485  CD1 LEU A  63       2.223   6.596   2.722  1.00 96.91           C  
ATOM    486  CD2 LEU A  63       2.709   7.124   5.127  1.00 96.91           C  
ATOM    487  N   SER A  64       2.799  10.441   1.252  1.00 96.59           N  
ATOM    488  CA  SER A  64       2.156  11.751   1.224  1.00 96.59           C  
ATOM    489  C   SER A  64       0.674  11.647   1.571  1.00 96.59           C  
ATOM    490  CB  SER A  64       2.322  12.401  -0.150  1.00 96.59           C  
ATOM    491  O   SER A  64      -0.024  10.760   1.075  1.00 96.59           O  
ATOM    492  OG  SER A  64       3.693  12.563  -0.467  1.00 96.59           O  
ATOM    493  N   PHE A  65       0.246  12.571   2.397  1.00 96.04           N  
ATOM    494  CA  PHE A  65      -1.145  12.619   2.832  1.00 96.04           C  
ATOM    495  C   PHE A  65      -1.828  13.883   2.322  1.00 96.04           C  
ATOM    496  CB  PHE A  65      -1.235  12.554   4.360  1.00 96.04           C  
ATOM    497  O   PHE A  65      -1.335  14.992   2.538  1.00 96.04           O  
ATOM    498  CG  PHE A  65      -0.621  11.314   4.951  1.00 96.04           C  
ATOM    499  CD1 PHE A  65      -1.331  10.120   4.990  1.00 96.04           C  
ATOM    500  CD2 PHE A  65       0.667  11.342   5.469  1.00 96.04           C  
ATOM    501  CE1 PHE A  65      -0.766   8.971   5.537  1.00 96.04           C  
ATOM    502  CE2 PHE A  65       1.239  10.197   6.017  1.00 96.04           C  
ATOM    503  CZ  PHE A  65       0.521   9.013   6.051  1.00 96.04           C  
ATOM    504  N   THR A  66      -2.890  13.725   1.646  1.00 94.72           N  
ATOM    505  CA  THR A  66      -3.791  14.814   1.285  1.00 94.72           C  
ATOM    506  C   THR A  66      -5.147  14.641   1.962  1.00 94.72           C  
ATOM    507  CB  THR A  66      -3.982  14.898  -0.241  1.00 94.72           C  
ATOM    508  O   THR A  66      -5.878  13.694   1.666  1.00 94.72           O  
ATOM    509  CG2 THR A  66      -4.829  16.107  -0.623  1.00 94.72           C  
ATOM    510  OG1 THR A  66      -2.701  15.008  -0.872  1.00 94.72           O  
ATOM    511  N   LEU A  67      -5.499  15.540   2.864  1.00 95.00           N  
ATOM    512  CA  LEU A  67      -6.715  15.426   3.662  1.00 95.00           C  
ATOM    513  C   LEU A  67      -7.845  16.247   3.051  1.00 95.00           C  
ATOM    514  CB  LEU A  67      -6.456  15.883   5.100  1.00 95.00           C  
ATOM    515  O   LEU A  67      -7.597  17.254   2.384  1.00 95.00           O  
ATOM    516  CG  LEU A  67      -5.549  14.986   5.944  1.00 95.00           C  
ATOM    517  CD1 LEU A  67      -4.103  15.462   5.858  1.00 95.00           C  
ATOM    518  CD2 LEU A  67      -6.023  14.958   7.393  1.00 95.00           C  
ATOM    519  N   PHE A  68      -9.050  15.768   3.309  1.00 93.18           N  
ATOM    520  CA  PHE A  68     -10.233  16.460   2.809  1.00 93.18           C  
ATOM    521  C   PHE A  68     -10.903  17.258   3.921  1.00 93.18           C  
ATOM    522  CB  PHE A  68     -11.227  15.462   2.207  1.00 93.18           C  
ATOM    523  O   PHE A  68     -11.446  16.682   4.866  1.00 93.18           O  
ATOM    524  CG  PHE A  68     -10.714  14.760   0.979  1.00 93.18           C  
ATOM    525  CD1 PHE A  68     -10.924  15.299  -0.285  1.00 93.18           C  
ATOM    526  CD2 PHE A  68     -10.022  13.561   1.087  1.00 93.18           C  
ATOM    527  CE1 PHE A  68     -10.450  14.652  -1.424  1.00 93.18           C  
ATOM    528  CE2 PHE A  68      -9.546  12.909  -0.046  1.00 93.18           C  
ATOM    529  CZ  PHE A  68      -9.762  13.456  -1.301  1.00 93.18           C  
ATOM    530  N   HIS A  69     -10.885  18.640   3.788  1.00 95.60           N  
ATOM    531  CA  HIS A  69     -11.426  19.576   4.768  1.00 95.60           C  
ATOM    532  C   HIS A  69     -12.882  19.912   4.463  1.00 95.60           C  
ATOM    533  CB  HIS A  69     -10.589  20.855   4.805  1.00 95.60           C  
ATOM    534  O   HIS A  69     -13.209  20.320   3.346  1.00 95.60           O  
ATOM    535  CG  HIS A  69     -11.158  21.919   5.689  1.00 95.60           C  
ATOM    536  CD2 HIS A  69     -11.780  23.084   5.390  1.00 95.60           C  
ATOM    537  ND1 HIS A  69     -11.116  21.845   7.064  1.00 95.60           N  
ATOM    538  CE1 HIS A  69     -11.690  22.922   7.575  1.00 95.60           C  
ATOM    539  NE2 HIS A  69     -12.101  23.689   6.580  1.00 95.60           N  
ATOM    540  N   LEU A  70     -13.766  19.743   5.487  1.00 95.70           N  
ATOM    541  CA  LEU A  70     -15.182  20.065   5.347  1.00 95.70           C  
ATOM    542  C   LEU A  70     -15.436  21.539   5.643  1.00 95.70           C  
ATOM    543  CB  LEU A  70     -16.025  19.192   6.281  1.00 95.70           C  
ATOM    544  O   LEU A  70     -15.163  22.011   6.749  1.00 95.70           O  
ATOM    545  CG  LEU A  70     -17.536  19.419   6.241  1.00 95.70           C  
ATOM    546  CD1 LEU A  70     -18.090  19.057   4.867  1.00 95.70           C  
ATOM    547  CD2 LEU A  70     -18.229  18.611   7.333  1.00 95.70           C  
ATOM    548  N   VAL A  71     -16.027  22.247   4.711  1.00 96.17           N  
ATOM    549  CA  VAL A  71     -16.202  23.694   4.779  1.00 96.17           C  
ATOM    550  C   VAL A  71     -17.548  24.022   5.422  1.00 96.17           C  
ATOM    551  CB  VAL A  71     -16.107  24.344   3.381  1.00 96.17           C  
ATOM    552  O   VAL A  71     -17.668  25.003   6.160  1.00 96.17           O  
ATOM    553  CG1 VAL A  71     -16.372  25.846   3.464  1.00 96.17           C  
ATOM    554  CG2 VAL A  71     -14.737  24.074   2.760  1.00 96.17           C  
ATOM    555  N   ASN A  72     -18.572  23.198   5.225  1.00 95.39           N  
ATOM    556  CA  ASN A  72     -19.930  23.519   5.650  1.00 95.39           C  
ATOM    557  C   ASN A  72     -20.503  22.439   6.564  1.00 95.39           C  
ATOM    558  CB  ASN A  72     -20.839  23.723   4.436  1.00 95.39           C  
ATOM    559  O   ASN A  72     -21.550  21.861   6.269  1.00 95.39           O  
ATOM    560  CG  ASN A  72     -20.914  22.495   3.550  1.00 95.39           C  
ATOM    561  ND2 ASN A  72     -22.076  22.267   2.950  1.00 95.39           N  
ATOM    562  OD1 ASN A  72     -19.936  21.757   3.407  1.00 95.39           O  
ATOM    563  N   PRO A  73     -19.921  22.157   7.798  1.00 95.83           N  
ATOM    564  CA  PRO A  73     -20.352  21.077   8.690  1.00 95.83           C  
ATOM    565  C   PRO A  73     -21.790  21.250   9.174  1.00 95.83           C  
ATOM    566  CB  PRO A  73     -19.368  21.170   9.858  1.00 95.83           C  
ATOM    567  O   PRO A  73     -22.540  20.274   9.256  1.00 95.83           O  
ATOM    568  CG  PRO A  73     -18.839  22.567   9.802  1.00 95.83           C  
ATOM    569  CD  PRO A  73     -18.800  23.005   8.366  1.00 95.83           C  
ATOM    570  N   LYS A  74     -22.260  22.490   9.466  1.00 94.97           N  
ATOM    571  CA  LYS A  74     -23.598  22.757   9.986  1.00 94.97           C  
ATOM    572  C   LYS A  74     -24.666  22.445   8.942  1.00 94.97           C  
ATOM    573  CB  LYS A  74     -23.718  24.213  10.439  1.00 94.97           C  
ATOM    574  O   LYS A  74     -25.694  21.842   9.259  1.00 94.97           O  
ATOM    575  CG  LYS A  74     -22.913  24.541  11.688  1.00 94.97           C  
ATOM    576  CD  LYS A  74     -23.149  25.974  12.145  1.00 94.97           C  
ATOM    577  CE  LYS A  74     -22.298  26.323  13.358  1.00 94.97           C  
ATOM    578  NZ  LYS A  74     -22.512  27.734  13.798  1.00 94.97           N  
ATOM    579  N   GLU A  75     -24.435  22.832   7.732  1.00 95.61           N  
ATOM    580  CA  GLU A  75     -25.352  22.582   6.624  1.00 95.61           C  
ATOM    581  C   GLU A  75     -25.483  21.088   6.343  1.00 95.61           C  
ATOM    582  CB  GLU A  75     -24.887  23.316   5.364  1.00 95.61           C  
ATOM    583  O   GLU A  75     -26.574  20.602   6.038  1.00 95.61           O  
ATOM    584  CG  GLU A  75     -24.998  24.831   5.458  1.00 95.61           C  
ATOM    585  CD  GLU A  75     -23.814  25.477   6.159  1.00 95.61           C  
ATOM    586  OE1 GLU A  75     -23.789  26.723   6.286  1.00 95.61           O  
ATOM    587  OE2 GLU A  75     -22.903  24.732   6.585  1.00 95.61           O  
ATOM    588  N   VAL A  76     -24.355  20.437   6.485  1.00 94.26           N  
ATOM    589  CA  VAL A  76     -24.350  18.999   6.234  1.00 94.26           C  
ATOM    590  C   VAL A  76     -25.181  18.285   7.297  1.00 94.26           C  
ATOM    591  CB  VAL A  76     -22.912  18.433   6.211  1.00 94.26           C  
ATOM    592  O   VAL A  76     -25.925  17.352   6.988  1.00 94.26           O  
ATOM    593  CG1 VAL A  76     -22.934  16.909   6.104  1.00 94.26           C  
ATOM    594  CG2 VAL A  76     -22.117  19.041   5.057  1.00 94.26           C  
ATOM    595  N   LEU A  77     -25.087  18.707   8.456  1.00 93.16           N  
ATOM    596  CA  LEU A  77     -25.882  18.141   9.541  1.00 93.16           C  
ATOM    597  C   LEU A  77     -27.371  18.354   9.292  1.00 93.16           C  
ATOM    598  CB  LEU A  77     -25.482  18.766  10.880  1.00 93.16           C  
ATOM    599  O   LEU A  77     -28.202  17.577   9.768  1.00 93.16           O  
ATOM    600  CG  LEU A  77     -24.210  18.219  11.531  1.00 93.16           C  
ATOM    601  CD1 LEU A  77     -23.836  19.056  12.750  1.00 93.16           C  
ATOM    602  CD2 LEU A  77     -24.393  16.755  11.916  1.00 93.16           C  
ATOM    603  N   GLY A  78     -27.714  19.405   8.504  1.00 94.04           N  
ATOM    604  CA  GLY A  78     -29.087  19.712   8.138  1.00 94.04           C  
ATOM    605  C   GLY A  78     -29.546  18.990   6.885  1.00 94.04           C  
ATOM    606  O   GLY A  78     -30.699  19.125   6.472  1.00 94.04           O  
ATOM    607  N   GLY A  79     -28.632  18.241   6.226  1.00 92.05           N  
ATOM    608  CA  GLY A  79     -29.041  17.440   5.083  1.00 92.05           C  
ATOM    609  C   GLY A  79     -28.459  17.933   3.771  1.00 92.05           C  
ATOM    610  O   GLY A  79     -28.766  17.390   2.708  1.00 92.05           O  
ATOM    611  N   GLU A  80     -27.645  19.020   3.899  1.00 93.85           N  
ATOM    612  CA  GLU A  80     -27.035  19.546   2.682  1.00 93.85           C  
ATOM    613  C   GLU A  80     -25.820  18.719   2.271  1.00 93.85           C  
ATOM    614  CB  GLU A  80     -26.633  21.011   2.872  1.00 93.85           C  
ATOM    615  O   GLU A  80     -25.301  17.932   3.066  1.00 93.85           O  
ATOM    616  CG  GLU A  80     -27.812  21.950   3.080  1.00 93.85           C  
ATOM    617  CD  GLU A  80     -28.644  22.155   1.824  1.00 93.85           C  
ATOM    618  OE1 GLU A  80     -29.864  22.413   1.940  1.00 93.85           O  
ATOM    619  OE2 GLU A  80     -28.072  22.056   0.715  1.00 93.85           O  
ATOM    620  N   LYS A  81     -25.343  18.876   1.015  1.00 90.70           N  
ATOM    621  CA  LYS A  81     -24.171  18.189   0.480  1.00 90.70           C  
ATOM    622  C   LYS A  81     -22.886  18.735   1.094  1.00 90.70           C  
ATOM    623  CB  LYS A  81     -24.122  18.319  -1.043  1.00 90.70           C  
ATOM    624  O   LYS A  81     -22.733  19.949   1.250  1.00 90.70           O  
ATOM    625  CG  LYS A  81     -25.208  17.538  -1.767  1.00 90.70           C  
ATOM    626  CD  LYS A  81     -25.062  17.647  -3.279  1.00 90.70           C  
ATOM    627  CE  LYS A  81     -26.173  16.900  -4.005  1.00 90.70           C  
ATOM    628  NZ  LYS A  81     -26.048  17.025  -5.488  1.00 90.70           N  
ATOM    629  N   PRO A  82     -21.942  17.785   1.473  1.00 92.19           N  
ATOM    630  CA  PRO A  82     -20.656  18.252   1.996  1.00 92.19           C  
ATOM    631  C   PRO A  82     -19.830  18.999   0.951  1.00 92.19           C  
ATOM    632  CB  PRO A  82     -19.957  16.958   2.420  1.00 92.19           C  
ATOM    633  O   PRO A  82     -19.709  18.541  -0.188  1.00 92.19           O  
ATOM    634  CG  PRO A  82     -21.058  15.954   2.548  1.00 92.19           C  
ATOM    635  CD  PRO A  82     -22.151  16.320   1.586  1.00 92.19           C  
ATOM    636  N   LEU A  83     -19.389  20.179   1.345  1.00 92.34           N  
ATOM    637  CA  LEU A  83     -18.398  20.923   0.574  1.00 92.34           C  
ATOM    638  C   LEU A  83     -16.991  20.665   1.103  1.00 92.34           C  
ATOM    639  CB  LEU A  83     -18.704  22.422   0.613  1.00 92.34           C  
ATOM    640  O   LEU A  83     -16.658  21.074   2.218  1.00 92.34           O  
ATOM    641  CG  LEU A  83     -17.827  23.316  -0.266  1.00 92.34           C  
ATOM    642  CD1 LEU A  83     -18.084  23.025  -1.741  1.00 92.34           C  
ATOM    643  CD2 LEU A  83     -18.081  24.787   0.046  1.00 92.34           C  
ATOM    644  N   VAL A  84     -16.178  19.927   0.258  1.00 90.72           N  
ATOM    645  CA  VAL A  84     -14.880  19.473   0.747  1.00 90.72           C  
ATOM    646  C   VAL A  84     -13.764  20.134  -0.058  1.00 90.72           C  
ATOM    647  CB  VAL A  84     -14.752  17.935   0.672  1.00 90.72           C  
ATOM    648  O   VAL A  84     -13.902  20.345  -1.265  1.00 90.72           O  
ATOM    649  CG1 VAL A  84     -15.744  17.264   1.620  1.00 90.72           C  
ATOM    650  CG2 VAL A  84     -14.966  17.451  -0.761  1.00 90.72           C  
ATOM    651  N   GLN A  85     -12.710  20.521   0.724  1.00 91.74           N  
ATOM    652  CA  GLN A  85     -11.494  21.078   0.140  1.00 91.74           C  
ATOM    653  C   GLN A  85     -10.276  20.227   0.491  1.00 91.74           C  
ATOM    654  CB  GLN A  85     -11.282  22.517   0.610  1.00 91.74           C  
ATOM    655  O   GLN A  85     -10.107  19.821   1.642  1.00 91.74           O  
ATOM    656  CG  GLN A  85     -12.312  23.499   0.069  1.00 91.74           C  
ATOM    657  CD  GLN A  85     -12.098  24.913   0.576  1.00 91.74           C  
ATOM    658  NE2 GLN A  85     -12.901  25.849   0.080  1.00 91.74           N  
ATOM    659  OE1 GLN A  85     -11.219  25.163   1.407  1.00 91.74           O  
ATOM    660  N   GLU A  86      -9.368  19.971  -0.518  1.00 89.98           N  
ATOM    661  CA  GLU A  86      -8.159  19.191  -0.275  1.00 89.98           C  
ATOM    662  C   GLU A  86      -7.092  20.029   0.423  1.00 89.98           C  
ATOM    663  CB  GLU A  86      -7.609  18.627  -1.589  1.00 89.98           C  
ATOM    664  O   GLU A  86      -6.849  21.176   0.043  1.00 89.98           O  
ATOM    665  CG  GLU A  86      -8.552  17.657  -2.284  1.00 89.98           C  
ATOM    666  CD  GLU A  86      -8.039  17.184  -3.635  1.00 89.98           C  
ATOM    667  OE1 GLU A  86      -8.738  16.393  -4.307  1.00 89.98           O  
ATOM    668  OE2 GLU A  86      -6.927  17.607  -4.023  1.00 89.98           O  
ATOM    669  N   ARG A  87      -6.514  19.483   1.426  1.00 93.00           N  
ATOM    670  CA  ARG A  87      -5.381  20.090   2.118  1.00 93.00           C  
ATOM    671  C   ARG A  87      -4.180  19.151   2.129  1.00 93.00           C  
ATOM    672  CB  ARG A  87      -5.765  20.467   3.550  1.00 93.00           C  
ATOM    673  O   ARG A  87      -4.266  18.029   2.633  1.00 93.00           O  
ATOM    674  CG  ARG A  87      -6.930  21.440   3.640  1.00 93.00           C  
ATOM    675  CD  ARG A  87      -6.479  22.880   3.442  1.00 93.00           C  
ATOM    676  NE  ARG A  87      -7.542  23.827   3.765  1.00 93.00           N  
ATOM    677  NH1 ARG A  87      -6.296  25.710   3.273  1.00 93.00           N  
ATOM    678  NH2 ARG A  87      -8.462  25.919   3.996  1.00 93.00           N  
ATOM    679  CZ  ARG A  87      -7.431  25.150   3.677  1.00 93.00           C  
ATOM    680  N   GLY A  88      -3.136  19.478   1.498  1.00 93.09           N  
ATOM    681  CA  GLY A  88      -1.913  18.708   1.336  1.00 93.09           C  
ATOM    682  C   GLY A  88      -1.151  19.055   0.071  1.00 93.09           C  
ATOM    683  O   GLY A  88      -1.463  20.045  -0.595  1.00 93.09           O  
ATOM    684  N   PRO A  89      -0.060  18.180  -0.160  1.00 95.06           N  
ATOM    685  CA  PRO A  89       0.373  16.964   0.532  1.00 95.06           C  
ATOM    686  C   PRO A  89       1.244  17.258   1.752  1.00 95.06           C  
ATOM    687  CB  PRO A  89       1.168  16.213  -0.538  1.00 95.06           C  
ATOM    688  O   PRO A  89       1.961  18.262   1.775  1.00 95.06           O  
ATOM    689  CG  PRO A  89       1.759  17.283  -1.397  1.00 95.06           C  
ATOM    690  CD  PRO A  89       0.792  18.431  -1.462  1.00 95.06           C  
ATOM    691  N   TYR A  90       1.031  16.515   2.825  1.00 97.74           N  
ATOM    692  CA  TYR A  90       1.968  16.375   3.934  1.00 97.74           C  
ATOM    693  C   TYR A  90       2.825  15.126   3.770  1.00 97.74           C  
ATOM    694  CB  TYR A  90       1.218  16.322   5.269  1.00 97.74           C  
ATOM    695  O   TYR A  90       2.353  14.008   3.990  1.00 97.74           O  
ATOM    696  CG  TYR A  90       0.331  17.518   5.515  1.00 97.74           C  
ATOM    697  CD1 TYR A  90       0.832  18.668   6.121  1.00 97.74           C  
ATOM    698  CD2 TYR A  90      -1.009  17.500   5.144  1.00 97.74           C  
ATOM    699  CE1 TYR A  90       0.018  19.772   6.352  1.00 97.74           C  
ATOM    700  CE2 TYR A  90      -1.832  18.599   5.370  1.00 97.74           C  
ATOM    701  OH  TYR A  90      -2.121  20.818   6.199  1.00 97.74           O  
ATOM    702  CZ  TYR A  90      -1.310  19.728   5.973  1.00 97.74           C  
ATOM    703  N   THR A  91       4.097  15.380   3.471  1.00 98.06           N  
ATOM    704  CA  THR A  91       4.939  14.296   2.977  1.00 98.06           C  
ATOM    705  C   THR A  91       5.939  13.859   4.044  1.00 98.06           C  
ATOM    706  CB  THR A  91       5.694  14.712   1.701  1.00 98.06           C  
ATOM    707  O   THR A  91       6.565  14.697   4.696  1.00 98.06           O  
ATOM    708  CG2 THR A  91       6.567  13.574   1.183  1.00 98.06           C  
ATOM    709  OG1 THR A  91       4.747  15.073   0.688  1.00 98.06           O  
ATOM    710  N   TYR A  92       6.018  12.551   4.202  1.00 98.06           N  
ATOM    711  CA  TYR A  92       6.958  11.922   5.124  1.00 98.06           C  
ATOM    712  C   TYR A  92       7.885  10.963   4.387  1.00 98.06           C  
ATOM    713  CB  TYR A  92       6.207  11.176   6.231  1.00 98.06           C  
ATOM    714  O   TYR A  92       7.469  10.292   3.439  1.00 98.06           O  
ATOM    715  CG  TYR A  92       5.393  12.078   7.127  1.00 98.06           C  
ATOM    716  CD1 TYR A  92       5.840  12.412   8.403  1.00 98.06           C  
ATOM    717  CD2 TYR A  92       4.176  12.597   6.699  1.00 98.06           C  
ATOM    718  CE1 TYR A  92       5.093  13.241   9.233  1.00 98.06           C  
ATOM    719  CE2 TYR A  92       3.420  13.428   7.521  1.00 98.06           C  
ATOM    720  OH  TYR A  92       3.142  14.565   9.601  1.00 98.06           O  
ATOM    721  CZ  TYR A  92       3.886  13.744   8.784  1.00 98.06           C  
ATOM    722  N   ARG A  93       9.081  11.034   4.785  1.00 97.50           N  
ATOM    723  CA  ARG A  93       9.994   9.993   4.325  1.00 97.50           C  
ATOM    724  C   ARG A  93       9.785   8.698   5.104  1.00 97.50           C  
ATOM    725  CB  ARG A  93      11.447  10.455   4.457  1.00 97.50           C  
ATOM    726  O   ARG A  93       9.789   8.702   6.337  1.00 97.50           O  
ATOM    727  CG  ARG A  93      12.454   9.506   3.828  1.00 97.50           C  
ATOM    728  CD  ARG A  93      13.875  10.045   3.926  1.00 97.50           C  
ATOM    729  NE  ARG A  93      14.807   9.257   3.125  1.00 97.50           N  
ATOM    730  NH1 ARG A  93      16.687  10.421   3.793  1.00 97.50           N  
ATOM    731  NH2 ARG A  93      16.877   8.678   2.316  1.00 97.50           N  
ATOM    732  CZ  ARG A  93      16.122   9.454   3.080  1.00 97.50           C  
ATOM    733  N   GLU A  94       9.567   7.589   4.463  1.00 96.42           N  
ATOM    734  CA  GLU A  94       9.355   6.273   5.059  1.00 96.42           C  
ATOM    735  C   GLU A  94      10.635   5.442   5.032  1.00 96.42           C  
ATOM    736  CB  GLU A  94       8.229   5.530   4.336  1.00 96.42           C  
ATOM    737  O   GLU A  94      11.232   5.247   3.971  1.00 96.42           O  
ATOM    738  CG  GLU A  94       7.927   4.156   4.917  1.00 96.42           C  
ATOM    739  CD  GLU A  94       6.837   3.412   4.163  1.00 96.42           C  
ATOM    740  OE1 GLU A  94       6.848   2.160   4.158  1.00 96.42           O  
ATOM    741  OE2 GLU A  94       5.965   4.087   3.571  1.00 96.42           O  
ATOM    742  N   MET A  95      11.015   4.982   6.182  1.00 95.64           N  
ATOM    743  CA  MET A  95      12.143   4.063   6.295  1.00 95.64           C  
ATOM    744  C   MET A  95      11.667   2.659   6.652  1.00 95.64           C  
ATOM    745  CB  MET A  95      13.139   4.560   7.345  1.00 95.64           C  
ATOM    746  O   MET A  95      10.905   2.480   7.604  1.00 95.64           O  
ATOM    747  CG  MET A  95      13.592   5.995   7.129  1.00 95.64           C  
ATOM    748  SD  MET A  95      14.547   6.204   5.576  1.00 95.64           S  
ATOM    749  CE  MET A  95      16.067   5.314   6.013  1.00 95.64           C  
ATOM    750  N   ARG A  96      12.084   1.717   5.861  1.00 94.92           N  
ATOM    751  CA  ARG A  96      11.689   0.333   6.099  1.00 94.92           C  
ATOM    752  C   ARG A  96      12.883  -0.607   5.971  1.00 94.92           C  
ATOM    753  CB  ARG A  96      10.586  -0.086   5.124  1.00 94.92           C  
ATOM    754  O   ARG A  96      13.306  -0.934   4.860  1.00 94.92           O  
ATOM    755  CG  ARG A  96      10.996  -0.018   3.662  1.00 94.92           C  
ATOM    756  CD  ARG A  96       9.847  -0.389   2.736  1.00 94.92           C  
ATOM    757  NE  ARG A  96       8.810   0.638   2.725  1.00 94.92           N  
ATOM    758  NH1 ARG A  96       7.605  -0.303   0.994  1.00 94.92           N  
ATOM    759  NH2 ARG A  96       6.884   1.639   1.975  1.00 94.92           N  
ATOM    760  CZ  ARG A  96       7.768   0.656   1.898  1.00 94.92           C  
ATOM    761  N   ILE A  97      13.413  -0.938   7.035  1.00 95.87           N  
ATOM    762  CA  ILE A  97      14.566  -1.829   7.096  1.00 95.87           C  
ATOM    763  C   ILE A  97      14.179  -3.127   7.801  1.00 95.87           C  
ATOM    764  CB  ILE A  97      15.759  -1.163   7.817  1.00 95.87           C  
ATOM    765  O   ILE A  97      13.701  -3.105   8.938  1.00 95.87           O  
ATOM    766  CG1 ILE A  97      16.124   0.161   7.135  1.00 95.87           C  
ATOM    767  CG2 ILE A  97      16.962  -2.108   7.858  1.00 95.87           C  
ATOM    768  CD1 ILE A  97      17.123   1.004   7.914  1.00 95.87           C  
ATOM    769  N   ARG A  98      14.377  -4.200   7.079  1.00 96.70           N  
ATOM    770  CA  ARG A  98      14.033  -5.492   7.666  1.00 96.70           C  
ATOM    771  C   ARG A  98      14.952  -5.824   8.836  1.00 96.70           C  
ATOM    772  CB  ARG A  98      14.107  -6.598   6.611  1.00 96.70           C  
ATOM    773  O   ARG A  98      16.162  -5.600   8.765  1.00 96.70           O  
ATOM    774  CG  ARG A  98      12.996  -6.537   5.576  1.00 96.70           C  
ATOM    775  CD  ARG A  98      13.078  -7.695   4.591  1.00 96.70           C  
ATOM    776  NE  ARG A  98      11.904  -7.752   3.725  1.00 96.70           N  
ATOM    777  NH1 ARG A  98      12.559  -5.997   2.373  1.00 96.70           N  
ATOM    778  NH2 ARG A  98      10.581  -7.083   1.971  1.00 96.70           N  
ATOM    779  CZ  ARG A  98      11.684  -6.944   2.692  1.00 96.70           C  
ATOM    780  N   GLN A  99      14.334  -6.376   9.946  1.00 96.57           N  
ATOM    781  CA  GLN A  99      15.058  -6.731  11.162  1.00 96.57           C  
ATOM    782  C   GLN A  99      14.721  -8.151  11.607  1.00 96.57           C  
ATOM    783  CB  GLN A  99      14.743  -5.740  12.284  1.00 96.57           C  
ATOM    784  O   GLN A  99      13.820  -8.784  11.053  1.00 96.57           O  
ATOM    785  CG  GLN A  99      15.088  -4.297  11.944  1.00 96.57           C  
ATOM    786  CD  GLN A  99      14.662  -3.321  13.025  1.00 96.57           C  
ATOM    787  NE2 GLN A  99      15.213  -2.113  12.985  1.00 96.57           N  
ATOM    788  OE1 GLN A  99      13.843  -3.651  13.890  1.00 96.57           O  
ATOM    789  N   ASP A 100      15.535  -8.667  12.565  1.00 96.80           N  
ATOM    790  CA  ASP A 100      15.307  -9.987  13.144  1.00 96.80           C  
ATOM    791  C   ASP A 100      15.249 -11.060  12.059  1.00 96.80           C  
ATOM    792  CB  ASP A 100      14.014  -9.998  13.963  1.00 96.80           C  
ATOM    793  O   ASP A 100      14.358 -11.912  12.068  1.00 96.80           O  
ATOM    794  CG  ASP A 100      14.006  -8.959  15.071  1.00 96.80           C  
ATOM    795  OD1 ASP A 100      15.035  -8.796  15.762  1.00 96.80           O  
ATOM    796  OD2 ASP A 100      12.961  -8.300  15.257  1.00 96.80           O  
ATOM    797  N   ILE A 101      16.182 -11.028  11.152  1.00 97.44           N  
ATOM    798  CA  ILE A 101      16.218 -11.911   9.991  1.00 97.44           C  
ATOM    799  C   ILE A 101      16.806 -13.262  10.389  1.00 97.44           C  
ATOM    800  CB  ILE A 101      17.034 -11.290   8.834  1.00 97.44           C  
ATOM    801  O   ILE A 101      17.900 -13.328  10.956  1.00 97.44           O  
ATOM    802  CG1 ILE A 101      16.419  -9.953   8.404  1.00 97.44           C  
ATOM    803  CG2 ILE A 101      17.117 -12.260   7.652  1.00 97.44           C  
ATOM    804  CD1 ILE A 101      17.316  -9.123   7.497  1.00 97.44           C  
ATOM    805  N   VAL A 102      16.095 -14.324  10.106  1.00 97.61           N  
ATOM    806  CA  VAL A 102      16.535 -15.679  10.420  1.00 97.61           C  
ATOM    807  C   VAL A 102      16.322 -16.585   9.209  1.00 97.61           C  
ATOM    808  CB  VAL A 102      15.790 -16.248  11.648  1.00 97.61           C  
ATOM    809  O   VAL A 102      15.212 -16.672   8.679  1.00 97.61           O  
ATOM    810  CG1 VAL A 102      16.297 -17.648  11.987  1.00 97.61           C  
ATOM    811  CG2 VAL A 102      15.950 -15.314  12.847  1.00 97.61           C  
ATOM    812  N   PHE A 103      17.395 -17.308   8.731  1.00 97.55           N  
ATOM    813  CA  PHE A 103      17.321 -18.260   7.630  1.00 97.55           C  
ATOM    814  C   PHE A 103      17.060 -19.669   8.149  1.00 97.55           C  
ATOM    815  CB  PHE A 103      18.613 -18.235   6.807  1.00 97.55           C  
ATOM    816  O   PHE A 103      17.622 -20.074   9.169  1.00 97.55           O  
ATOM    817  CG  PHE A 103      18.736 -17.034   5.908  1.00 97.55           C  
ATOM    818  CD1 PHE A 103      18.363 -17.108   4.571  1.00 97.55           C  
ATOM    819  CD2 PHE A 103      19.225 -15.831   6.400  1.00 97.55           C  
ATOM    820  CE1 PHE A 103      18.476 -15.999   3.737  1.00 97.55           C  
ATOM    821  CE2 PHE A 103      19.340 -14.718   5.572  1.00 97.55           C  
ATOM    822  CZ  PHE A 103      18.966 -14.804   4.240  1.00 97.55           C  
ATOM    823  N   TYR A 104      16.194 -20.351   7.397  1.00 96.81           N  
ATOM    824  CA  TYR A 104      15.848 -21.715   7.780  1.00 96.81           C  
ATOM    825  C   TYR A 104      16.331 -22.714   6.735  1.00 96.81           C  
ATOM    826  CB  TYR A 104      14.335 -21.852   7.973  1.00 96.81           C  
ATOM    827  O   TYR A 104      16.617 -22.340   5.595  1.00 96.81           O  
ATOM    828  CG  TYR A 104      13.785 -20.991   9.084  1.00 96.81           C  
ATOM    829  CD1 TYR A 104      13.779 -21.441  10.403  1.00 96.81           C  
ATOM    830  CD2 TYR A 104      13.268 -19.728   8.818  1.00 96.81           C  
ATOM    831  CE1 TYR A 104      13.271 -20.652  11.430  1.00 96.81           C  
ATOM    832  CE2 TYR A 104      12.757 -18.930   9.837  1.00 96.81           C  
ATOM    833  OH  TYR A 104      12.259 -18.614  12.150  1.00 96.81           O  
ATOM    834  CZ  TYR A 104      12.764 -19.400  11.137  1.00 96.81           C  
ATOM    835  N   GLU A 105      16.455 -24.017   7.094  1.00 95.30           N  
ATOM    836  CA  GLU A 105      16.971 -25.087   6.245  1.00 95.30           C  
ATOM    837  C   GLU A 105      16.014 -25.390   5.096  1.00 95.30           C  
ATOM    838  CB  GLU A 105      17.223 -26.353   7.068  1.00 95.30           C  
ATOM    839  O   GLU A 105      16.438 -25.841   4.030  1.00 95.30           O  
ATOM    840  CG  GLU A 105      18.352 -26.214   8.079  1.00 95.30           C  
ATOM    841  CD  GLU A 105      19.720 -26.063   7.434  1.00 95.30           C  
ATOM    842  OE1 GLU A 105      20.644 -25.528   8.088  1.00 95.30           O  
ATOM    843  OE2 GLU A 105      19.869 -26.483   6.265  1.00 95.30           O  
ATOM    844  N   ASN A 106      14.781 -25.074   5.294  1.00 95.88           N  
ATOM    845  CA  ASN A 106      13.803 -25.343   4.246  1.00 95.88           C  
ATOM    846  C   ASN A 106      13.774 -24.226   3.207  1.00 95.88           C  
ATOM    847  CB  ASN A 106      12.411 -25.543   4.850  1.00 95.88           C  
ATOM    848  O   ASN A 106      12.768 -24.037   2.520  1.00 95.88           O  
ATOM    849  CG  ASN A 106      11.902 -24.307   5.565  1.00 95.88           C  
ATOM    850  ND2 ASN A 106      10.599 -24.262   5.817  1.00 95.88           N  
ATOM    851  OD1 ASN A 106      12.673 -23.400   5.889  1.00 95.88           O  
ATOM    852  N   HIS A 107      14.914 -23.447   3.120  1.00 96.73           N  
ATOM    853  CA  HIS A 107      15.112 -22.410   2.113  1.00 96.73           C  
ATOM    854  C   HIS A 107      14.071 -21.304   2.249  1.00 96.73           C  
ATOM    855  CB  HIS A 107      15.058 -23.012   0.708  1.00 96.73           C  
ATOM    856  O   HIS A 107      13.557 -20.803   1.246  1.00 96.73           O  
ATOM    857  CG  HIS A 107      16.029 -24.129   0.496  1.00 96.73           C  
ATOM    858  CD2 HIS A 107      15.835 -25.420   0.138  1.00 96.73           C  
ATOM    859  ND1 HIS A 107      17.389 -23.974   0.658  1.00 96.73           N  
ATOM    860  CE1 HIS A 107      17.990 -25.125   0.406  1.00 96.73           C  
ATOM    861  NE2 HIS A 107      17.070 -26.019   0.088  1.00 96.73           N  
ATOM    862  N   THR A 108      13.714 -20.948   3.484  1.00 97.94           N  
ATOM    863  CA  THR A 108      12.865 -19.815   3.836  1.00 97.94           C  
ATOM    864  C   THR A 108      13.601 -18.857   4.768  1.00 97.94           C  
ATOM    865  CB  THR A 108      11.558 -20.282   4.504  1.00 97.94           C  
ATOM    866  O   THR A 108      14.603 -19.227   5.383  1.00 97.94           O  
ATOM    867  CG2 THR A 108      10.736 -21.150   3.557  1.00 97.94           C  
ATOM    868  OG1 THR A 108      11.874 -21.042   5.678  1.00 97.94           O  
ATOM    869  N   VAL A 109      13.122 -17.607   4.809  1.00 98.13           N  
ATOM    870  CA  VAL A 109      13.732 -16.589   5.658  1.00 98.13           C  
ATOM    871  C   VAL A 109      12.643 -15.768   6.344  1.00 98.13           C  
ATOM    872  CB  VAL A 109      14.669 -15.663   4.851  1.00 98.13           C  
ATOM    873  O   VAL A 109      11.649 -15.395   5.716  1.00 98.13           O  
ATOM    874  CG1 VAL A 109      13.902 -14.964   3.729  1.00 98.13           C  
ATOM    875  CG2 VAL A 109      15.327 -14.637   5.771  1.00 98.13           C  
ATOM    876  N   SER A 110      12.823 -15.545   7.635  1.00 98.05           N  
ATOM    877  CA  SER A 110      11.860 -14.751   8.391  1.00 98.05           C  
ATOM    878  C   SER A 110      12.411 -13.363   8.702  1.00 98.05           C  
ATOM    879  CB  SER A 110      11.482 -15.461   9.691  1.00 98.05           C  
ATOM    880  O   SER A 110      13.622 -13.189   8.849  1.00 98.05           O  
ATOM    881  OG  SER A 110      12.577 -15.483  10.590  1.00 98.05           O  
ATOM    882  N   ALA A 111      11.496 -12.396   8.722  1.00 97.81           N  
ATOM    883  CA  ALA A 111      11.911 -11.028   9.019  1.00 97.81           C  
ATOM    884  C   ALA A 111      10.720 -10.174   9.445  1.00 97.81           C  
ATOM    885  CB  ALA A 111      12.602 -10.406   7.808  1.00 97.81           C  
ATOM    886  O   ALA A 111       9.571 -10.506   9.145  1.00 97.81           O  
ATOM    887  N   THR A 112      11.011  -9.136  10.202  1.00 97.35           N  
ATOM    888  CA  THR A 112      10.047  -8.082  10.497  1.00 97.35           C  
ATOM    889  C   THR A 112      10.385  -6.809   9.726  1.00 97.35           C  
ATOM    890  CB  THR A 112      10.000  -7.775  12.005  1.00 97.35           C  
ATOM    891  O   THR A 112      11.542  -6.585   9.364  1.00 97.35           O  
ATOM    892  CG2 THR A 112       9.545  -8.994  12.800  1.00 97.35           C  
ATOM    893  OG1 THR A 112      11.306  -7.388  12.449  1.00 97.35           O  
ATOM    894  N   LEU A 113       9.384  -6.028   9.427  1.00 95.55           N  
ATOM    895  CA  LEU A 113       9.576  -4.827   8.621  1.00 95.55           C  
ATOM    896  C   LEU A 113       9.040  -3.596   9.343  1.00 95.55           C  
ATOM    897  CB  LEU A 113       8.887  -4.977   7.262  1.00 95.55           C  
ATOM    898  O   LEU A 113       7.915  -3.161   9.087  1.00 95.55           O  
ATOM    899  CG  LEU A 113       9.151  -3.869   6.242  1.00 95.55           C  
ATOM    900  CD1 LEU A 113      10.639  -3.794   5.915  1.00 95.55           C  
ATOM    901  CD2 LEU A 113       8.332  -4.100   4.977  1.00 95.55           C  
ATOM    902  N   PRO A 114       9.856  -3.088  10.299  1.00 96.19           N  
ATOM    903  CA  PRO A 114       9.416  -1.856  10.959  1.00 96.19           C  
ATOM    904  C   PRO A 114       9.452  -0.645  10.030  1.00 96.19           C  
ATOM    905  CB  PRO A 114      10.416  -1.695  12.106  1.00 96.19           C  
ATOM    906  O   PRO A 114      10.381  -0.503   9.230  1.00 96.19           O  
ATOM    907  CG  PRO A 114      11.639  -2.425  11.653  1.00 96.19           C  
ATOM    908  CD  PRO A 114      11.216  -3.552  10.755  1.00 96.19           C  
ATOM    909  N   LYS A 115       8.433   0.229  10.165  1.00 95.42           N  
ATOM    910  CA  LYS A 115       8.351   1.443   9.357  1.00 95.42           C  
ATOM    911  C   LYS A 115       8.405   2.691  10.234  1.00 95.42           C  
ATOM    912  CB  LYS A 115       7.071   1.446   8.520  1.00 95.42           C  
ATOM    913  O   LYS A 115       7.706   2.775  11.246  1.00 95.42           O  
ATOM    914  CG  LYS A 115       6.979   0.297   7.527  1.00 95.42           C  
ATOM    915  CD  LYS A 115       5.640   0.291   6.801  1.00 95.42           C  
ATOM    916  CE  LYS A 115       5.458  -0.972   5.971  1.00 95.42           C  
ATOM    917  NZ  LYS A 115       4.097  -1.042   5.359  1.00 95.42           N  
ATOM    918  N   SER A 116       9.312   3.579   9.809  1.00 96.40           N  
ATOM    919  CA  SER A 116       9.417   4.870  10.482  1.00 96.40           C  
ATOM    920  C   SER A 116       9.149   6.020   9.518  1.00 96.40           C  
ATOM    921  CB  SER A 116      10.800   5.035  11.114  1.00 96.40           C  
ATOM    922  O   SER A 116       9.421   5.909   8.320  1.00 96.40           O  
ATOM    923  OG  SER A 116      11.048   4.006  12.057  1.00 96.40           O  
ATOM    924  N   TYR A 117       8.618   7.097  10.014  1.00 96.91           N  
ATOM    925  CA  TYR A 117       8.201   8.222   9.184  1.00 96.91           C  
ATOM    926  C   TYR A 117       8.828   9.522   9.673  1.00 96.91           C  
ATOM    927  CB  TYR A 117       6.674   8.348   9.178  1.00 96.91           C  
ATOM    928  O   TYR A 117       8.744   9.852  10.859  1.00 96.91           O  
ATOM    929  CG  TYR A 117       5.962   7.087   8.754  1.00 96.91           C  
ATOM    930  CD1 TYR A 117       5.743   6.806   7.408  1.00 96.91           C  
ATOM    931  CD2 TYR A 117       5.507   6.174   9.699  1.00 96.91           C  
ATOM    932  CE1 TYR A 117       5.086   5.646   7.012  1.00 96.91           C  
ATOM    933  CE2 TYR A 117       4.848   5.010   9.315  1.00 96.91           C  
ATOM    934  OH  TYR A 117       3.992   3.605   7.586  1.00 96.91           O  
ATOM    935  CZ  TYR A 117       4.643   4.755   7.972  1.00 96.91           C  
ATOM    936  N   VAL A 118       9.437  10.201   8.735  1.00 96.94           N  
ATOM    937  CA  VAL A 118      10.061  11.483   9.046  1.00 96.94           C  
ATOM    938  C   VAL A 118       9.505  12.566   8.124  1.00 96.94           C  
ATOM    939  CB  VAL A 118      11.599  11.412   8.919  1.00 96.94           C  
ATOM    940  O   VAL A 118       9.538  12.424   6.899  1.00 96.94           O  
ATOM    941  CG1 VAL A 118      12.232  12.761   9.254  1.00 96.94           C  
ATOM    942  CG2 VAL A 118      12.159  10.316   9.824  1.00 96.94           C  
ATOM    943  N   LEU A 119       9.019  13.654   8.727  1.00 97.70           N  
ATOM    944  CA  LEU A 119       8.421  14.747   7.969  1.00 97.70           C  
ATOM    945  C   LEU A 119       9.449  15.397   7.048  1.00 97.70           C  
ATOM    946  CB  LEU A 119       7.832  15.796   8.915  1.00 97.70           C  
ATOM    947  O   LEU A 119      10.585  15.647   7.457  1.00 97.70           O  
ATOM    948  CG  LEU A 119       7.151  16.997   8.257  1.00 97.70           C  
ATOM    949  CD1 LEU A 119       5.857  16.564   7.575  1.00 97.70           C  
ATOM    950  CD2 LEU A 119       6.879  18.089   9.287  1.00 97.70           C  
ATOM    951  N   VAL A 120       9.065  15.641   5.790  1.00 97.75           N  
ATOM    952  CA  VAL A 120       9.862  16.372   4.811  1.00 97.75           C  
ATOM    953  C   VAL A 120       9.193  17.707   4.491  1.00 97.75           C  
ATOM    954  CB  VAL A 120      10.063  15.553   3.517  1.00 97.75           C  
ATOM    955  O   VAL A 120       8.359  17.789   3.586  1.00 97.75           O  
ATOM    956  CG1 VAL A 120      11.036  16.260   2.575  1.00 97.75           C  
ATOM    957  CG2 VAL A 120      10.562  14.147   3.847  1.00 97.75           C  
ATOM    958  N   PRO A 121       9.586  18.745   5.239  1.00 96.31           N  
ATOM    959  CA  PRO A 121       8.922  20.046   5.138  1.00 96.31           C  
ATOM    960  C   PRO A 121       9.000  20.642   3.734  1.00 96.31           C  
ATOM    961  CB  PRO A 121       9.687  20.912   6.141  1.00 96.31           C  
ATOM    962  O   PRO A 121       8.052  21.288   3.279  1.00 96.31           O  
ATOM    963  CG  PRO A 121      10.243  19.944   7.135  1.00 96.31           C  
ATOM    964  CD  PRO A 121      10.553  18.657   6.426  1.00 96.31           C  
ATOM    965  N   GLU A 122      10.071  20.372   3.031  1.00 96.88           N  
ATOM    966  CA  GLU A 122      10.296  20.955   1.712  1.00 96.88           C  
ATOM    967  C   GLU A 122       9.315  20.395   0.686  1.00 96.88           C  
ATOM    968  CB  GLU A 122      11.735  20.709   1.254  1.00 96.88           C  
ATOM    969  O   GLU A 122       9.052  21.028  -0.339  1.00 96.88           O  
ATOM    970  CG  GLU A 122      12.097  19.236   1.127  1.00 96.88           C  
ATOM    971  CD  GLU A 122      12.729  18.663   2.386  1.00 96.88           C  
ATOM    972  OE1 GLU A 122      13.296  17.548   2.327  1.00 96.88           O  
ATOM    973  OE2 GLU A 122      12.656  19.334   3.440  1.00 96.88           O  
ATOM    974  N   GLN A 123       8.715  19.198   0.955  1.00 95.80           N  
ATOM    975  CA  GLN A 123       7.768  18.570   0.040  1.00 95.80           C  
ATOM    976  C   GLN A 123       6.348  18.623   0.597  1.00 95.80           C  
ATOM    977  CB  GLN A 123       8.169  17.120  -0.237  1.00 95.80           C  
ATOM    978  O   GLN A 123       5.444  17.971   0.070  1.00 95.80           O  
ATOM    979  CG  GLN A 123       9.481  16.980  -0.997  1.00 95.80           C  
ATOM    980  CD  GLN A 123       9.745  15.558  -1.454  1.00 95.80           C  
ATOM    981  NE2 GLN A 123      10.984  15.282  -1.849  1.00 95.80           N  
ATOM    982  OE1 GLN A 123       8.844  14.713  -1.451  1.00 95.80           O  
ATOM    983  N   SER A 124       6.227  19.358   1.779  1.00 97.39           N  
ATOM    984  CA  SER A 124       4.923  19.523   2.413  1.00 97.39           C  
ATOM    985  C   SER A 124       4.413  20.952   2.262  1.00 97.39           C  
ATOM    986  CB  SER A 124       4.996  19.152   3.895  1.00 97.39           C  
ATOM    987  O   SER A 124       5.203  21.897   2.214  1.00 97.39           O  
ATOM    988  OG  SER A 124       5.404  17.805   4.056  1.00 97.39           O  
ATOM    989  N   VAL A 125       3.088  21.171   2.045  1.00 94.94           N  
ATOM    990  CA  VAL A 125       2.477  22.474   1.804  1.00 94.94           C  
ATOM    991  C   VAL A 125       2.477  23.291   3.094  1.00 94.94           C  
ATOM    992  CB  VAL A 125       1.037  22.335   1.261  1.00 94.94           C  
ATOM    993  O   VAL A 125       2.532  24.523   3.057  1.00 94.94           O  
ATOM    994  CG1 VAL A 125       0.093  21.841   2.356  1.00 94.94           C  
ATOM    995  CG2 VAL A 125       0.551  23.667   0.692  1.00 94.94           C  
ATOM    996  N   GLY A 126       2.460  22.649   4.305  1.00 93.44           N  
ATOM    997  CA  GLY A 126       2.360  23.348   5.576  1.00 93.44           C  
ATOM    998  C   GLY A 126       2.875  22.532   6.747  1.00 93.44           C  
ATOM    999  O   GLY A 126       3.630  21.576   6.561  1.00 93.44           O  
ATOM   1000  N   ASP A 127       2.508  23.091   7.936  1.00 96.08           N  
ATOM   1001  CA  ASP A 127       2.942  22.435   9.165  1.00 96.08           C  
ATOM   1002  C   ASP A 127       1.830  21.563   9.744  1.00 96.08           C  
ATOM   1003  CB  ASP A 127       3.388  23.472  10.198  1.00 96.08           C  
ATOM   1004  O   ASP A 127       0.794  22.073  10.175  1.00 96.08           O  
ATOM   1005  CG  ASP A 127       3.949  22.846  11.463  1.00 96.08           C  
ATOM   1006  OD1 ASP A 127       4.050  21.602  11.535  1.00 96.08           O  
ATOM   1007  OD2 ASP A 127       4.290  23.603  12.397  1.00 96.08           O  
ATOM   1008  N   PRO A 128       2.030  20.203   9.745  1.00 97.48           N  
ATOM   1009  CA  PRO A 128       1.005  19.270  10.220  1.00 97.48           C  
ATOM   1010  C   PRO A 128       0.642  19.489  11.687  1.00 97.48           C  
ATOM   1011  CB  PRO A 128       1.656  17.899  10.017  1.00 97.48           C  
ATOM   1012  O   PRO A 128      -0.433  19.076  12.129  1.00 97.48           O  
ATOM   1013  CG  PRO A 128       3.117  18.185   9.890  1.00 97.48           C  
ATOM   1014  CD  PRO A 128       3.286  19.563   9.318  1.00 97.48           C  
ATOM   1015  N   MET A 129       1.446  20.136  12.405  1.00 97.32           N  
ATOM   1016  CA  MET A 129       1.234  20.371  13.830  1.00 97.32           C  
ATOM   1017  C   MET A 129       0.280  21.540  14.052  1.00 97.32           C  
ATOM   1018  CB  MET A 129       2.565  20.640  14.535  1.00 97.32           C  
ATOM   1019  O   MET A 129      -0.344  21.645  15.109  1.00 97.32           O  
ATOM   1020  CG  MET A 129       3.512  19.452  14.530  1.00 97.32           C  
ATOM   1021  SD  MET A 129       2.896  18.057  15.550  1.00 97.32           S  
ATOM   1022  CE  MET A 129       4.299  16.914  15.410  1.00 97.32           C  
ATOM   1023  N   THR A 130       0.136  22.448  13.040  1.00 97.81           N  
ATOM   1024  CA  THR A 130      -0.654  23.661  13.216  1.00 97.81           C  
ATOM   1025  C   THR A 130      -1.873  23.650  12.298  1.00 97.81           C  
ATOM   1026  CB  THR A 130       0.188  24.921  12.941  1.00 97.81           C  
ATOM   1027  O   THR A 130      -2.924  24.191  12.647  1.00 97.81           O  
ATOM   1028  CG2 THR A 130       1.352  25.029  13.920  1.00 97.81           C  
ATOM   1029  OG1 THR A 130       0.705  24.860  11.606  1.00 97.81           O  
ATOM   1030  N   ASP A 131      -1.792  23.063  11.214  1.00 97.86           N  
ATOM   1031  CA  ASP A 131      -2.874  23.070  10.234  1.00 97.86           C  
ATOM   1032  C   ASP A 131      -4.057  22.235  10.718  1.00 97.86           C  
ATOM   1033  CB  ASP A 131      -2.379  22.547   8.884  1.00 97.86           C  
ATOM   1034  O   ASP A 131      -3.906  21.049  11.019  1.00 97.86           O  
ATOM   1035  CG  ASP A 131      -1.391  23.484   8.211  1.00 97.86           C  
ATOM   1036  OD1 ASP A 131      -1.254  24.645   8.654  1.00 97.86           O  
ATOM   1037  OD2 ASP A 131      -0.747  23.059   7.228  1.00 97.86           O  
ATOM   1038  N   LYS A 132      -5.263  22.763  10.750  1.00 98.05           N  
ATOM   1039  CA  LYS A 132      -6.464  22.107  11.259  1.00 98.05           C  
ATOM   1040  C   LYS A 132      -7.359  21.636  10.116  1.00 98.05           C  
ATOM   1041  CB  LYS A 132      -7.241  23.050  12.179  1.00 98.05           C  
ATOM   1042  O   LYS A 132      -7.508  22.332   9.110  1.00 98.05           O  
ATOM   1043  CG  LYS A 132      -6.556  23.321  13.510  1.00 98.05           C  
ATOM   1044  CD  LYS A 132      -7.458  24.106  14.454  1.00 98.05           C  
ATOM   1045  CE  LYS A 132      -6.789  24.342  15.801  1.00 98.05           C  
ATOM   1046  NZ  LYS A 132      -7.676  25.097  16.735  1.00 98.05           N  
ATOM   1047  N   ILE A 133      -7.886  20.435  10.332  1.00 97.87           N  
ATOM   1048  CA  ILE A 133      -8.814  19.840   9.376  1.00 97.87           C  
ATOM   1049  C   ILE A 133     -10.123  19.488  10.078  1.00 97.87           C  
ATOM   1050  CB  ILE A 133      -8.209  18.584   8.708  1.00 97.87           C  
ATOM   1051  O   ILE A 133     -10.115  18.887  11.155  1.00 97.87           O  
ATOM   1052  CG1 ILE A 133      -6.920  18.946   7.960  1.00 97.87           C  
ATOM   1053  CG2 ILE A 133      -9.225  17.932   7.766  1.00 97.87           C  
ATOM   1054  CD1 ILE A 133      -7.132  19.883   6.780  1.00 97.87           C  
ATOM   1055  N   THR A 134     -11.208  20.038   9.455  1.00 97.67           N  
ATOM   1056  CA  THR A 134     -12.527  19.630   9.925  1.00 97.67           C  
ATOM   1057  C   THR A 134     -13.008  18.389   9.177  1.00 97.67           C  
ATOM   1058  CB  THR A 134     -13.556  20.764   9.758  1.00 97.67           C  
ATOM   1059  O   THR A 134     -13.188  18.424   7.958  1.00 97.67           O  
ATOM   1060  CG2 THR A 134     -14.922  20.350  10.294  1.00 97.67           C  
ATOM   1061  OG1 THR A 134     -13.104  21.920  10.474  1.00 97.67           O  
ATOM   1062  N   THR A 135     -13.117  17.244   9.901  1.00 96.16           N  
ATOM   1063  CA  THR A 135     -13.524  15.976   9.306  1.00 96.16           C  
ATOM   1064  C   THR A 135     -14.518  15.250  10.207  1.00 96.16           C  
ATOM   1065  CB  THR A 135     -12.308  15.068   9.041  1.00 96.16           C  
ATOM   1066  O   THR A 135     -14.914  15.772  11.251  1.00 96.16           O  
ATOM   1067  CG2 THR A 135     -11.716  14.547  10.346  1.00 96.16           C  
ATOM   1068  OG1 THR A 135     -12.717  13.955   8.236  1.00 96.16           O  
ATOM   1069  N   VAL A 136     -15.024  14.107   9.694  1.00 94.72           N  
ATOM   1070  CA  VAL A 136     -15.991  13.299  10.430  1.00 94.72           C  
ATOM   1071  C   VAL A 136     -15.329  12.702  11.669  1.00 94.72           C  
ATOM   1072  CB  VAL A 136     -16.581  12.176   9.548  1.00 94.72           C  
ATOM   1073  O   VAL A 136     -14.158  12.315  11.630  1.00 94.72           O  
ATOM   1074  CG1 VAL A 136     -15.498  11.172   9.156  1.00 94.72           C  
ATOM   1075  CG2 VAL A 136     -17.727  11.474  10.274  1.00 94.72           C  
ATOM   1076  N   ASN A 137     -16.048  12.736  12.783  1.00 94.18           N  
ATOM   1077  CA  ASN A 137     -15.605  12.065  14.001  1.00 94.18           C  
ATOM   1078  C   ASN A 137     -15.629  10.547  13.845  1.00 94.18           C  
ATOM   1079  CB  ASN A 137     -16.465  12.491  15.192  1.00 94.18           C  
ATOM   1080  O   ASN A 137     -16.667   9.915  14.050  1.00 94.18           O  
ATOM   1081  CG  ASN A 137     -15.887  12.044  16.520  1.00 94.18           C  
ATOM   1082  ND2 ASN A 137     -16.271  12.726  17.593  1.00 94.18           N  
ATOM   1083  OD1 ASN A 137     -15.101  11.095  16.581  1.00 94.18           O  
ATOM   1084  N   ILE A 138     -14.512   9.926  13.437  1.00 93.58           N  
ATOM   1085  CA  ILE A 138     -14.411   8.535  13.009  1.00 93.58           C  
ATOM   1086  C   ILE A 138     -14.730   7.610  14.182  1.00 93.58           C  
ATOM   1087  CB  ILE A 138     -13.010   8.219  12.442  1.00 93.58           C  
ATOM   1088  O   ILE A 138     -15.479   6.642  14.031  1.00 93.58           O  
ATOM   1089  CG1 ILE A 138     -12.760   9.018  11.158  1.00 93.58           C  
ATOM   1090  CG2 ILE A 138     -12.856   6.716  12.190  1.00 93.58           C  
ATOM   1091  CD1 ILE A 138     -11.352   8.868  10.599  1.00 93.58           C  
ATOM   1092  N   PRO A 139     -14.197   7.906  15.407  1.00 92.00           N  
ATOM   1093  CA  PRO A 139     -14.574   7.046  16.531  1.00 92.00           C  
ATOM   1094  C   PRO A 139     -16.080   7.022  16.776  1.00 92.00           C  
ATOM   1095  CB  PRO A 139     -13.837   7.674  17.717  1.00 92.00           C  
ATOM   1096  O   PRO A 139     -16.644   5.967  17.077  1.00 92.00           O  
ATOM   1097  CG  PRO A 139     -12.616   8.298  17.122  1.00 92.00           C  
ATOM   1098  CD  PRO A 139     -12.985   8.901  15.797  1.00 92.00           C  
ATOM   1099  N   LEU A 140     -16.714   8.228  16.709  1.00 90.88           N  
ATOM   1100  CA  LEU A 140     -18.162   8.284  16.876  1.00 90.88           C  
ATOM   1101  C   LEU A 140     -18.865   7.452  15.808  1.00 90.88           C  
ATOM   1102  CB  LEU A 140     -18.653   9.733  16.816  1.00 90.88           C  
ATOM   1103  O   LEU A 140     -19.767   6.671  16.118  1.00 90.88           O  
ATOM   1104  CG  LEU A 140     -20.168   9.938  16.848  1.00 90.88           C  
ATOM   1105  CD1 LEU A 140     -20.742   9.446  18.172  1.00 90.88           C  
ATOM   1106  CD2 LEU A 140     -20.515  11.405  16.621  1.00 90.88           C  
ATOM   1107  N   MET A 141     -18.388   7.556  14.544  1.00 89.71           N  
ATOM   1108  CA  MET A 141     -19.006   6.826  13.440  1.00 89.71           C  
ATOM   1109  C   MET A 141     -18.767   5.326  13.579  1.00 89.71           C  
ATOM   1110  CB  MET A 141     -18.464   7.320  12.098  1.00 89.71           C  
ATOM   1111  O   MET A 141     -19.591   4.519  13.145  1.00 89.71           O  
ATOM   1112  CG  MET A 141     -19.349   6.969  10.913  1.00 89.71           C  
ATOM   1113  SD  MET A 141     -21.068   7.577  11.115  1.00 89.71           S  
ATOM   1114  CE  MET A 141     -20.784   8.974  12.238  1.00 89.71           C  
ATOM   1115  N   THR A 142     -17.653   4.951  14.092  1.00 87.97           N  
ATOM   1116  CA  THR A 142     -17.372   3.547  14.371  1.00 87.97           C  
ATOM   1117  C   THR A 142     -18.378   2.982  15.369  1.00 87.97           C  
ATOM   1118  CB  THR A 142     -15.944   3.360  14.916  1.00 87.97           C  
ATOM   1119  O   THR A 142     -18.882   1.871  15.190  1.00 87.97           O  
ATOM   1120  CG2 THR A 142     -15.655   1.892  15.208  1.00 87.97           C  
ATOM   1121  OG1 THR A 142     -15.003   3.837  13.946  1.00 87.97           O  
ATOM   1122  N   LEU A 143     -18.696   3.745  16.370  1.00 83.77           N  
ATOM   1123  CA  LEU A 143     -19.685   3.341  17.363  1.00 83.77           C  
ATOM   1124  C   LEU A 143     -21.068   3.217  16.733  1.00 83.77           C  
ATOM   1125  CB  LEU A 143     -19.725   4.344  18.518  1.00 83.77           C  
ATOM   1126  O   LEU A 143     -21.800   2.265  17.014  1.00 83.77           O  
ATOM   1127  CG  LEU A 143     -18.549   4.301  19.495  1.00 83.77           C  
ATOM   1128  CD1 LEU A 143     -18.678   5.413  20.530  1.00 83.77           C  
ATOM   1129  CD2 LEU A 143     -18.467   2.938  20.174  1.00 83.77           C  
ATOM   1130  N   VAL A 144     -21.379   4.190  15.917  1.00 84.44           N  
ATOM   1131  CA  VAL A 144     -22.667   4.185  15.230  1.00 84.44           C  
ATOM   1132  C   VAL A 144     -22.805   2.910  14.401  1.00 84.44           C  
ATOM   1133  CB  VAL A 144     -22.834   5.428  14.329  1.00 84.44           C  
ATOM   1134  O   VAL A 144     -23.852   2.260  14.421  1.00 84.44           O  
ATOM   1135  CG1 VAL A 144     -24.063   5.284  13.433  1.00 84.44           C  
ATOM   1136  CG2 VAL A 144     -22.933   6.694  15.178  1.00 84.44           C  
ATOM   1137  N   GLU A 145     -21.712   2.507  13.782  1.00 81.05           N  
ATOM   1138  CA  GLU A 145     -21.716   1.314  12.940  1.00 81.05           C  
ATOM   1139  C   GLU A 145     -21.836   0.046  13.781  1.00 81.05           C  
ATOM   1140  CB  GLU A 145     -20.451   1.257  12.081  1.00 81.05           C  
ATOM   1141  O   GLU A 145     -22.508  -0.908  13.384  1.00 81.05           O  
ATOM   1142  CG  GLU A 145     -20.448   0.124  11.065  1.00 81.05           C  
ATOM   1143  CD  GLU A 145     -21.551   0.247  10.026  1.00 81.05           C  
ATOM   1144  OE1 GLU A 145     -21.905  -0.774   9.393  1.00 81.05           O  
ATOM   1145  OE2 GLU A 145     -22.065   1.373   9.842  1.00 81.05           O  
ATOM   1146  N   MET A 146     -21.199   0.007  14.920  1.00 79.26           N  
ATOM   1147  CA  MET A 146     -21.227  -1.144  15.818  1.00 79.26           C  
ATOM   1148  C   MET A 146     -22.629  -1.364  16.376  1.00 79.26           C  
ATOM   1149  CB  MET A 146     -20.231  -0.957  16.963  1.00 79.26           C  
ATOM   1150  O   MET A 146     -23.076  -2.504  16.509  1.00 79.26           O  
ATOM   1151  CG  MET A 146     -18.778  -1.117  16.545  1.00 79.26           C  
ATOM   1152  SD  MET A 146     -17.618  -0.963  17.958  1.00 79.26           S  
ATOM   1153  CE  MET A 146     -16.059  -1.406  17.142  1.00 79.26           C  
ATOM   1154  N   VAL A 147     -23.357  -0.334  16.796  1.00 75.01           N  
ATOM   1155  CA  VAL A 147     -24.704  -0.401  17.353  1.00 75.01           C  
ATOM   1156  C   VAL A 147     -25.673  -0.931  16.299  1.00 75.01           C  
ATOM   1157  CB  VAL A 147     -25.176   0.978  17.866  1.00 75.01           C  
ATOM   1158  O   VAL A 147     -26.603  -1.675  16.620  1.00 75.01           O  
ATOM   1159  CG1 VAL A 147     -26.654   0.935  18.247  1.00 75.01           C  
ATOM   1160  CG2 VAL A 147     -24.327   1.423  19.055  1.00 75.01           C  
ATOM   1161  N   ARG A 148     -25.459  -0.682  15.143  1.00 71.50           N  
ATOM   1162  CA  ARG A 148     -26.347  -1.100  14.062  1.00 71.50           C  
ATOM   1163  C   ARG A 148     -26.228  -2.598  13.804  1.00 71.50           C  
ATOM   1164  CB  ARG A 148     -26.038  -0.322  12.781  1.00 71.50           C  
ATOM   1165  O   ARG A 148     -27.223  -3.264  13.511  1.00 71.50           O  
ATOM   1166  CG  ARG A 148     -27.115  -0.438  11.714  1.00 71.50           C  
ATOM   1167  CD  ARG A 148     -26.749   0.338  10.457  1.00 71.50           C  
ATOM   1168  NE  ARG A 148     -27.648   0.024   9.350  1.00 71.50           N  
ATOM   1169  NH1 ARG A 148     -28.859   1.986   9.505  1.00 71.50           N  
ATOM   1170  NH2 ARG A 148     -29.388   0.431   7.907  1.00 71.50           N  
ATOM   1171  CZ  ARG A 148     -28.630   0.814   8.923  1.00 71.50           C  
ATOM   1172  N   HIS A 149     -24.965  -3.100  13.834  1.00 64.99           N  
ATOM   1173  CA  HIS A 149     -24.806  -4.523  13.556  1.00 64.99           C  
ATOM   1174  C   HIS A 149     -25.191  -5.367  14.766  1.00 64.99           C  
ATOM   1175  CB  HIS A 149     -23.367  -4.830  13.138  1.00 64.99           C  
ATOM   1176  O   HIS A 149     -24.655  -5.172  15.860  1.00 64.99           O  
ATOM   1177  CG  HIS A 149     -23.014  -4.316  11.779  1.00 64.99           C  
ATOM   1178  CD2 HIS A 149     -21.937  -3.620  11.343  1.00 64.99           C  
ATOM   1179  ND1 HIS A 149     -23.825  -4.500  10.680  1.00 64.99           N  
ATOM   1180  CE1 HIS A 149     -23.260  -3.939   9.624  1.00 64.99           C  
ATOM   1181  NE2 HIS A 149     -22.113  -3.398  10.000  1.00 64.99           N  
ATOM   1182  N   SER A 150     -26.484  -5.438  15.127  1.00 55.88           N  
ATOM   1183  CA  SER A 150     -27.279  -6.119  16.144  1.00 55.88           C  
ATOM   1184  C   SER A 150     -26.565  -7.364  16.661  1.00 55.88           C  
ATOM   1185  CB  SER A 150     -28.650  -6.503  15.585  1.00 55.88           C  
ATOM   1186  O   SER A 150     -26.923  -7.899  17.712  1.00 55.88           O  
ATOM   1187  OG  SER A 150     -29.298  -5.375  15.023  1.00 55.88           O  
ATOM   1188  N   PHE A 151     -25.334  -7.587  16.286  1.00 63.20           N  
ATOM   1189  CA  PHE A 151     -24.749  -8.827  16.783  1.00 63.20           C  
ATOM   1190  C   PHE A 151     -23.678  -8.538  17.829  1.00 63.20           C  
ATOM   1191  CB  PHE A 151     -24.151  -9.641  15.631  1.00 63.20           C  
ATOM   1192  O   PHE A 151     -22.782  -9.355  18.050  1.00 63.20           O  
ATOM   1193  CG  PHE A 151     -25.179 -10.344  14.788  1.00 63.20           C  
ATOM   1194  CD1 PHE A 151     -25.727 -11.553  15.199  1.00 63.20           C  
ATOM   1195  CD2 PHE A 151     -25.598  -9.796  13.582  1.00 63.20           C  
ATOM   1196  CE1 PHE A 151     -26.679 -12.207  14.420  1.00 63.20           C  
ATOM   1197  CE2 PHE A 151     -26.549 -10.444  12.799  1.00 63.20           C  
ATOM   1198  CZ  PHE A 151     -27.088 -11.649  13.219  1.00 63.20           C  
ATOM   1199  N   LEU A 152     -23.834  -7.351  18.514  1.00 67.82           N  
ATOM   1200  CA  LEU A 152     -22.801  -7.134  19.520  1.00 67.82           C  
ATOM   1201  C   LEU A 152     -23.166  -7.821  20.832  1.00 67.82           C  
ATOM   1202  CB  LEU A 152     -22.589  -5.636  19.757  1.00 67.82           C  
ATOM   1203  O   LEU A 152     -24.346  -7.931  21.172  1.00 67.82           O  
ATOM   1204  CG  LEU A 152     -21.954  -4.851  18.608  1.00 67.82           C  
ATOM   1205  CD1 LEU A 152     -22.039  -3.353  18.880  1.00 67.82           C  
ATOM   1206  CD2 LEU A 152     -20.506  -5.282  18.402  1.00 67.82           C  
ATOM   1207  N   PRO A 153     -22.238  -8.614  21.361  1.00 76.34           N  
ATOM   1208  CA  PRO A 153     -22.492  -9.124  22.711  1.00 76.34           C  
ATOM   1209  C   PRO A 153     -23.106  -8.073  23.633  1.00 76.34           C  
ATOM   1210  CB  PRO A 153     -21.101  -9.534  23.200  1.00 76.34           C  
ATOM   1211  O   PRO A 153     -22.906  -6.873  23.427  1.00 76.34           O  
ATOM   1212  CG  PRO A 153     -20.265  -9.601  21.962  1.00 76.34           C  
ATOM   1213  CD  PRO A 153     -20.867  -8.691  20.931  1.00 76.34           C  
ATOM   1214  N   GLN A 154     -24.063  -8.391  24.474  1.00 78.78           N  
ATOM   1215  CA  GLN A 154     -24.788  -7.535  25.408  1.00 78.78           C  
ATOM   1216  C   GLN A 154     -23.838  -6.588  26.136  1.00 78.78           C  
ATOM   1217  CB  GLN A 154     -25.565  -8.379  26.419  1.00 78.78           C  
ATOM   1218  O   GLN A 154     -24.166  -5.420  26.355  1.00 78.78           O  
ATOM   1219  CG  GLN A 154     -26.650  -7.609  27.158  1.00 78.78           C  
ATOM   1220  CD  GLN A 154     -27.814  -7.228  26.262  1.00 78.78           C  
ATOM   1221  NE2 GLN A 154     -28.854  -6.651  26.854  1.00 78.78           N  
ATOM   1222  OE1 GLN A 154     -27.777  -7.449  25.048  1.00 78.78           O  
ATOM   1223  N   LYS A 155     -22.678  -7.032  26.478  1.00 78.37           N  
ATOM   1224  CA  LYS A 155     -21.681  -6.218  27.166  1.00 78.37           C  
ATOM   1225  C   LYS A 155     -21.315  -4.984  26.345  1.00 78.37           C  
ATOM   1226  CB  LYS A 155     -20.426  -7.041  27.461  1.00 78.37           C  
ATOM   1227  O   LYS A 155     -21.231  -3.878  26.881  1.00 78.37           O  
ATOM   1228  CG  LYS A 155     -19.394  -6.314  28.310  1.00 78.37           C  
ATOM   1229  CD  LYS A 155     -18.175  -7.188  28.577  1.00 78.37           C  
ATOM   1230  CE  LYS A 155     -17.094  -6.425  29.332  1.00 78.37           C  
ATOM   1231  NZ  LYS A 155     -15.890  -7.273  29.583  1.00 78.37           N  
ATOM   1232  N   TRP A 156     -21.043  -5.146  25.037  1.00 79.98           N  
ATOM   1233  CA  TRP A 156     -20.706  -4.043  24.142  1.00 79.98           C  
ATOM   1234  C   TRP A 156     -21.870  -3.066  24.020  1.00 79.98           C  
ATOM   1235  CB  TRP A 156     -20.321  -4.573  22.758  1.00 79.98           C  
ATOM   1236  O   TRP A 156     -21.670  -1.849  24.028  1.00 79.98           O  
ATOM   1237  CG  TRP A 156     -18.862  -4.886  22.610  1.00 79.98           C  
ATOM   1238  CD1 TRP A 156     -18.273  -6.118  22.673  1.00 79.98           C  
ATOM   1239  CD2 TRP A 156     -17.806  -3.948  22.378  1.00 79.98           C  
ATOM   1240  CE2 TRP A 156     -16.602  -4.682  22.311  1.00 79.98           C  
ATOM   1241  CE3 TRP A 156     -17.762  -2.556  22.220  1.00 79.98           C  
ATOM   1242  NE1 TRP A 156     -16.914  -6.003  22.494  1.00 79.98           N  
ATOM   1243  CH2 TRP A 156     -15.350  -2.708  21.941  1.00 79.98           C  
ATOM   1244  CZ2 TRP A 156     -15.365  -4.070  22.093  1.00 79.98           C  
ATOM   1245  CZ3 TRP A 156     -16.531  -1.949  22.003  1.00 79.98           C  
ATOM   1246  N   LEU A 157     -23.062  -3.616  23.914  1.00 78.51           N  
ATOM   1247  CA  LEU A 157     -24.250  -2.777  23.795  1.00 78.51           C  
ATOM   1248  C   LEU A 157     -24.388  -1.856  25.002  1.00 78.51           C  
ATOM   1249  CB  LEU A 157     -25.505  -3.641  23.651  1.00 78.51           C  
ATOM   1250  O   LEU A 157     -24.671  -0.665  24.851  1.00 78.51           O  
ATOM   1251  CG  LEU A 157     -25.774  -4.220  22.261  1.00 78.51           C  
ATOM   1252  CD1 LEU A 157     -26.880  -5.267  22.328  1.00 78.51           C  
ATOM   1253  CD2 LEU A 157     -26.138  -3.111  21.280  1.00 78.51           C  
ATOM   1254  N   ASP A 158     -24.180  -2.400  26.272  1.00 79.32           N  
ATOM   1255  CA  ASP A 158     -24.274  -1.628  27.507  1.00 79.32           C  
ATOM   1256  C   ASP A 158     -23.238  -0.508  27.536  1.00 79.32           C  
ATOM   1257  CB  ASP A 158     -24.097  -2.540  28.724  1.00 79.32           C  
ATOM   1258  O   ASP A 158     -23.545   0.620  27.928  1.00 79.32           O  
ATOM   1259  CG  ASP A 158     -25.278  -3.467  28.947  1.00 79.32           C  
ATOM   1260  OD1 ASP A 158     -26.376  -3.196  28.414  1.00 79.32           O  
ATOM   1261  OD2 ASP A 158     -25.111  -4.477  29.665  1.00 79.32           O  
ATOM   1262  N   ILE A 159     -22.056  -0.845  27.084  1.00 79.62           N  
ATOM   1263  CA  ILE A 159     -20.968   0.126  27.070  1.00 79.62           C  
ATOM   1264  C   ILE A 159     -21.294   1.254  26.094  1.00 79.62           C  
ATOM   1265  CB  ILE A 159     -19.623  -0.536  26.694  1.00 79.62           C  
ATOM   1266  O   ILE A 159     -21.175   2.433  26.435  1.00 79.62           O  
ATOM   1267  CG1 ILE A 159     -19.166  -1.485  27.807  1.00 79.62           C  
ATOM   1268  CG2 ILE A 159     -18.559   0.527  26.408  1.00 79.62           C  
ATOM   1269  CD1 ILE A 159     -17.957  -2.335  27.438  1.00 79.62           C  
ATOM   1270  N   ILE A 160     -21.702   0.874  24.912  1.00 77.58           N  
ATOM   1271  CA  ILE A 160     -21.971   1.848  23.860  1.00 77.58           C  
ATOM   1272  C   ILE A 160     -23.096   2.783  24.298  1.00 77.58           C  
ATOM   1273  CB  ILE A 160     -22.336   1.156  22.528  1.00 77.58           C  
ATOM   1274  O   ILE A 160     -22.999   4.001  24.135  1.00 77.58           O  
ATOM   1275  CG1 ILE A 160     -21.105   0.465  21.930  1.00 77.58           C  
ATOM   1276  CG2 ILE A 160     -22.931   2.164  21.541  1.00 77.58           C  
ATOM   1277  CD1 ILE A 160     -21.411  -0.406  20.719  1.00 77.58           C  
ATOM   1278  N   LEU A 161     -24.168   2.210  24.855  1.00 76.68           N  
ATOM   1279  CA  LEU A 161     -25.307   3.007  25.297  1.00 76.68           C  
ATOM   1280  C   LEU A 161     -24.897   3.979  26.397  1.00 76.68           C  
ATOM   1281  CB  LEU A 161     -26.435   2.099  25.796  1.00 76.68           C  
ATOM   1282  O   LEU A 161     -25.349   5.126  26.419  1.00 76.68           O  
ATOM   1283  CG  LEU A 161     -27.193   1.310  24.727  1.00 76.68           C  
ATOM   1284  CD1 LEU A 161     -28.158   0.325  25.380  1.00 76.68           C  
ATOM   1285  CD2 LEU A 161     -27.937   2.255  23.791  1.00 76.68           C  
ATOM   1286  N   THR A 162     -24.047   3.544  27.337  1.00 79.86           N  
ATOM   1287  CA  THR A 162     -23.535   4.395  28.406  1.00 79.86           C  
ATOM   1288  C   THR A 162     -22.687   5.528  27.835  1.00 79.86           C  
ATOM   1289  CB  THR A 162     -22.701   3.584  29.414  1.00 79.86           C  
ATOM   1290  O   THR A 162     -22.832   6.683  28.240  1.00 79.86           O  
ATOM   1291  CG2 THR A 162     -22.226   4.461  30.568  1.00 79.86           C  
ATOM   1292  OG1 THR A 162     -23.501   2.516  29.938  1.00 79.86           O  
ATOM   1293  N   VAL A 163     -21.852   5.162  26.924  1.00 78.61           N  
ATOM   1294  CA  VAL A 163     -20.959   6.145  26.318  1.00 78.61           C  
ATOM   1295  C   VAL A 163     -21.777   7.183  25.552  1.00 78.61           C  
ATOM   1296  CB  VAL A 163     -19.932   5.476  25.378  1.00 78.61           C  
ATOM   1297  O   VAL A 163     -21.525   8.385  25.661  1.00 78.61           O  
ATOM   1298  CG1 VAL A 163     -19.191   6.526  24.553  1.00 78.61           C  
ATOM   1299  CG2 VAL A 163     -18.946   4.630  26.181  1.00 78.61           C  
ATOM   1300  N   VAL A 164     -22.731   6.694  24.745  1.00 74.81           N  
ATOM   1301  CA  VAL A 164     -23.575   7.583  23.953  1.00 74.81           C  
ATOM   1302  C   VAL A 164     -24.344   8.525  24.877  1.00 74.81           C  
ATOM   1303  CB  VAL A 164     -24.558   6.789  23.064  1.00 74.81           C  
ATOM   1304  O   VAL A 164     -24.512   9.707  24.568  1.00 74.81           O  
ATOM   1305  CG1 VAL A 164     -25.596   7.721  22.441  1.00 74.81           C  
ATOM   1306  CG2 VAL A 164     -23.798   6.028  21.979  1.00 74.81           C  
ATOM   1307  N   ALA A 165     -24.773   8.001  26.058  1.00 74.35           N  
ATOM   1308  CA  ALA A 165     -25.509   8.796  27.038  1.00 74.35           C  
ATOM   1309  C   ALA A 165     -24.631   9.899  27.621  1.00 74.35           C  
ATOM   1310  CB  ALA A 165     -26.047   7.902  28.153  1.00 74.35           C  
ATOM   1311  O   ALA A 165     -25.087  11.028  27.814  1.00 74.35           O  
ATOM   1312  N   ILE A 166     -23.358   9.646  27.736  1.00 76.23           N  
ATOM   1313  CA  ILE A 166     -22.446  10.572  28.399  1.00 76.23           C  
ATOM   1314  C   ILE A 166     -21.871  11.550  27.377  1.00 76.23           C  
ATOM   1315  CB  ILE A 166     -21.306   9.822  29.123  1.00 76.23           C  
ATOM   1316  O   ILE A 166     -21.568  12.698  27.710  1.00 76.23           O  
ATOM   1317  CG1 ILE A 166     -21.877   8.908  30.214  1.00 76.23           C  
ATOM   1318  CG2 ILE A 166     -20.296  10.811  29.711  1.00 76.23           C  
ATOM   1319  CD1 ILE A 166     -20.858   7.947  30.812  1.00 76.23           C  
ATOM   1320  N   MET A 167     -21.904  11.133  26.104  1.00 74.80           N  
ATOM   1321  CA  MET A 167     -21.199  11.917  25.094  1.00 74.80           C  
ATOM   1322  C   MET A 167     -22.164  12.825  24.339  1.00 74.80           C  
ATOM   1323  CB  MET A 167     -20.468  11.000  24.113  1.00 74.80           C  
ATOM   1324  O   MET A 167     -22.093  12.931  23.113  1.00 74.80           O  
ATOM   1325  CG  MET A 167     -19.320  10.225  24.739  1.00 74.80           C  
ATOM   1326  SD  MET A 167     -17.954  11.317  25.295  1.00 74.80           S  
ATOM   1327  CE  MET A 167     -17.283  11.833  23.690  1.00 74.80           C  
ATOM   1328  N   HIS A 168     -23.084  13.604  24.985  1.00 69.59           N  
ATOM   1329  CA  HIS A 168     -24.048  14.495  24.349  1.00 69.59           C  
ATOM   1330  C   HIS A 168     -23.359  15.722  23.761  1.00 69.59           C  
ATOM   1331  CB  HIS A 168     -25.121  14.925  25.350  1.00 69.59           C  
ATOM   1332  O   HIS A 168     -23.874  16.339  22.825  1.00 69.59           O  
ATOM   1333  CG  HIS A 168     -26.064  13.827  25.727  1.00 69.59           C  
ATOM   1334  CD2 HIS A 168     -26.205  13.134  26.882  1.00 69.59           C  
ATOM   1335  ND1 HIS A 168     -27.007  13.324  24.858  1.00 69.59           N  
ATOM   1336  CE1 HIS A 168     -27.690  12.367  25.463  1.00 69.59           C  
ATOM   1337  NE2 HIS A 168     -27.223  12.232  26.692  1.00 69.59           N  
ATOM   1338  N   LYS A 169     -22.018  15.919  24.120  1.00 77.71           N  
ATOM   1339  CA  LYS A 169     -21.353  17.145  23.689  1.00 77.71           C  
ATOM   1340  C   LYS A 169     -20.509  16.903  22.440  1.00 77.71           C  
ATOM   1341  CB  LYS A 169     -20.478  17.705  24.812  1.00 77.71           C  
ATOM   1342  O   LYS A 169     -20.022  17.851  21.821  1.00 77.71           O  
ATOM   1343  CG  LYS A 169     -21.262  18.206  26.016  1.00 77.71           C  
ATOM   1344  CD  LYS A 169     -20.344  18.825  27.062  1.00 77.71           C  
ATOM   1345  CE  LYS A 169     -21.124  19.297  28.282  1.00 77.71           C  
ATOM   1346  NZ  LYS A 169     -20.235  19.945  29.291  1.00 77.71           N  
ATOM   1347  N   GLU A 170     -20.402  15.588  22.043  1.00 84.92           N  
ATOM   1348  CA  GLU A 170     -19.588  15.314  20.862  1.00 84.92           C  
ATOM   1349  C   GLU A 170     -20.391  15.515  19.580  1.00 84.92           C  
ATOM   1350  CB  GLU A 170     -19.027  13.890  20.914  1.00 84.92           C  
ATOM   1351  O   GLU A 170     -21.588  15.222  19.538  1.00 84.92           O  
ATOM   1352  CG  GLU A 170     -18.031  13.662  22.042  1.00 84.92           C  
ATOM   1353  CD  GLU A 170     -16.749  14.464  21.881  1.00 84.92           C  
ATOM   1354  OE1 GLU A 170     -16.134  14.836  22.906  1.00 84.92           O  
ATOM   1355  OE2 GLU A 170     -16.357  14.721  20.721  1.00 84.92           O  
ATOM   1356  N   THR A 171     -19.787  16.159  18.601  1.00 90.19           N  
ATOM   1357  CA  THR A 171     -20.440  16.428  17.325  1.00 90.19           C  
ATOM   1358  C   THR A 171     -19.933  15.475  16.246  1.00 90.19           C  
ATOM   1359  CB  THR A 171     -20.210  17.884  16.876  1.00 90.19           C  
ATOM   1360  O   THR A 171     -18.881  14.852  16.406  1.00 90.19           O  
ATOM   1361  CG2 THR A 171     -20.793  18.868  17.884  1.00 90.19           C  
ATOM   1362  OG1 THR A 171     -18.803  18.123  16.751  1.00 90.19           O  
ATOM   1363  N   LEU A 172     -20.720  15.252  15.231  1.00 92.02           N  
ATOM   1364  CA  LEU A 172     -20.408  14.366  14.114  1.00 92.02           C  
ATOM   1365  C   LEU A 172     -19.125  14.804  13.416  1.00 92.02           C  
ATOM   1366  CB  LEU A 172     -21.565  14.340  13.112  1.00 92.02           C  
ATOM   1367  O   LEU A 172     -18.359  13.966  12.934  1.00 92.02           O  
ATOM   1368  CG  LEU A 172     -21.389  13.429  11.896  1.00 92.02           C  
ATOM   1369  CD1 LEU A 172     -21.218  11.980  12.341  1.00 92.02           C  
ATOM   1370  CD2 LEU A 172     -22.575  13.566  10.948  1.00 92.02           C  
ATOM   1371  N   PHE A 173     -18.861  16.091  13.410  1.00 95.37           N  
ATOM   1372  CA  PHE A 173     -17.671  16.645  12.774  1.00 95.37           C  
ATOM   1373  C   PHE A 173     -16.748  17.277  13.810  1.00 95.37           C  
ATOM   1374  CB  PHE A 173     -18.059  17.682  11.715  1.00 95.37           C  
ATOM   1375  O   PHE A 173     -17.214  17.888  14.773  1.00 95.37           O  
ATOM   1376  CG  PHE A 173     -18.938  17.134  10.623  1.00 95.37           C  
ATOM   1377  CD1 PHE A 173     -18.432  16.241   9.687  1.00 95.37           C  
ATOM   1378  CD2 PHE A 173     -20.271  17.513  10.533  1.00 95.37           C  
ATOM   1379  CE1 PHE A 173     -19.243  15.732   8.675  1.00 95.37           C  
ATOM   1380  CE2 PHE A 173     -21.088  17.009   9.525  1.00 95.37           C  
ATOM   1381  CZ  PHE A 173     -20.572  16.119   8.596  1.00 95.37           C  
ATOM   1382  N   GLN A 174     -15.498  17.054  13.612  1.00 95.10           N  
ATOM   1383  CA  GLN A 174     -14.504  17.590  14.535  1.00 95.10           C  
ATOM   1384  C   GLN A 174     -13.339  18.226  13.782  1.00 95.10           C  
ATOM   1385  CB  GLN A 174     -13.990  16.492  15.468  1.00 95.10           C  
ATOM   1386  O   GLN A 174     -13.070  17.873  12.632  1.00 95.10           O  
ATOM   1387  CG  GLN A 174     -13.232  15.382  14.751  1.00 95.10           C  
ATOM   1388  CD  GLN A 174     -12.721  14.313  15.699  1.00 95.10           C  
ATOM   1389  NE2 GLN A 174     -12.475  13.120  15.170  1.00 95.10           N  
ATOM   1390  OE1 GLN A 174     -12.549  14.559  16.898  1.00 95.10           O  
ATOM   1391  N   SER A 175     -12.772  19.262  14.513  1.00 97.12           N  
ATOM   1392  CA  SER A 175     -11.613  19.950  13.953  1.00 97.12           C  
ATOM   1393  C   SER A 175     -10.344  19.617  14.730  1.00 97.12           C  
ATOM   1394  CB  SER A 175     -11.837  21.463  13.951  1.00 97.12           C  
ATOM   1395  O   SER A 175     -10.274  19.839  15.940  1.00 97.12           O  
ATOM   1396  OG  SER A 175     -10.806  22.123  13.236  1.00 97.12           O  
ATOM   1397  N   ARG A 176      -9.367  19.030  13.995  1.00 97.48           N  
ATOM   1398  CA  ARG A 176      -8.091  18.660  14.600  1.00 97.48           C  
ATOM   1399  C   ARG A 176      -6.931  18.966  13.659  1.00 97.48           C  
ATOM   1400  CB  ARG A 176      -8.084  17.177  14.977  1.00 97.48           C  
ATOM   1401  O   ARG A 176      -7.128  19.127  12.453  1.00 97.48           O  
ATOM   1402  CG  ARG A 176      -9.231  16.767  15.887  1.00 97.48           C  
ATOM   1403  CD  ARG A 176      -8.994  17.206  17.325  1.00 97.48           C  
ATOM   1404  NE  ARG A 176     -10.013  16.675  18.226  1.00 97.48           N  
ATOM   1405  NH1 ARG A 176      -9.102  17.600  20.137  1.00 97.48           N  
ATOM   1406  NH2 ARG A 176     -11.016  16.344  20.265  1.00 97.48           N  
ATOM   1407  CZ  ARG A 176     -10.042  16.874  19.540  1.00 97.48           C  
ATOM   1408  N   THR A 177      -5.713  19.015  14.273  1.00 98.30           N  
ATOM   1409  CA  THR A 177      -4.540  19.226  13.432  1.00 98.30           C  
ATOM   1410  C   THR A 177      -4.248  17.988  12.589  1.00 98.30           C  
ATOM   1411  CB  THR A 177      -3.302  19.577  14.279  1.00 98.30           C  
ATOM   1412  O   THR A 177      -4.659  16.880  12.941  1.00 98.30           O  
ATOM   1413  CG2 THR A 177      -3.563  20.800  15.153  1.00 98.30           C  
ATOM   1414  OG1 THR A 177      -2.973  18.464  15.119  1.00 98.30           O  
ATOM   1415  N   VAL A 178      -3.565  18.157  11.530  1.00 97.99           N  
ATOM   1416  CA  VAL A 178      -3.160  17.063  10.653  1.00 97.99           C  
ATOM   1417  C   VAL A 178      -2.368  16.028  11.450  1.00 97.99           C  
ATOM   1418  CB  VAL A 178      -2.321  17.573   9.460  1.00 97.99           C  
ATOM   1419  O   VAL A 178      -2.609  14.825  11.328  1.00 97.99           O  
ATOM   1420  CG1 VAL A 178      -1.754  16.402   8.660  1.00 97.99           C  
ATOM   1421  CG2 VAL A 178      -3.163  18.479   8.564  1.00 97.99           C  
ATOM   1422  N   HIS A 179      -1.469  16.482  12.289  1.00 97.46           N  
ATOM   1423  CA  HIS A 179      -0.658  15.604  13.124  1.00 97.46           C  
ATOM   1424  C   HIS A 179      -1.533  14.735  14.021  1.00 97.46           C  
ATOM   1425  CB  HIS A 179       0.316  16.421  13.974  1.00 97.46           C  
ATOM   1426  O   HIS A 179      -1.314  13.526  14.127  1.00 97.46           O  
ATOM   1427  CG  HIS A 179       1.153  15.591  14.894  1.00 97.46           C  
ATOM   1428  CD2 HIS A 179       0.977  15.253  16.193  1.00 97.46           C  
ATOM   1429  ND1 HIS A 179       2.335  15.003  14.499  1.00 97.46           N  
ATOM   1430  CE1 HIS A 179       2.851  14.337  15.518  1.00 97.46           C  
ATOM   1431  NE2 HIS A 179       2.046  14.472  16.558  1.00 97.46           N  
ATOM   1432  N   GLU A 180      -2.535  15.366  14.603  1.00 97.83           N  
ATOM   1433  CA  GLU A 180      -3.435  14.657  15.507  1.00 97.83           C  
ATOM   1434  C   GLU A 180      -4.243  13.598  14.762  1.00 97.83           C  
ATOM   1435  CB  GLU A 180      -4.376  15.640  16.208  1.00 97.83           C  
ATOM   1436  O   GLU A 180      -4.405  12.477  15.250  1.00 97.83           O  
ATOM   1437  CG  GLU A 180      -3.703  16.467  17.294  1.00 97.83           C  
ATOM   1438  CD  GLU A 180      -4.620  17.515  17.905  1.00 97.83           C  
ATOM   1439  OE1 GLU A 180      -4.403  17.904  19.075  1.00 97.83           O  
ATOM   1440  OE2 GLU A 180      -5.564  17.950  17.208  1.00 97.83           O  
ATOM   1441  N   LEU A 181      -4.732  13.923  13.612  1.00 97.07           N  
ATOM   1442  CA  LEU A 181      -5.550  13.009  12.822  1.00 97.07           C  
ATOM   1443  C   LEU A 181      -4.721  11.832  12.321  1.00 97.07           C  
ATOM   1444  CB  LEU A 181      -6.183  13.744  11.637  1.00 97.07           C  
ATOM   1445  O   LEU A 181      -5.212  10.702  12.262  1.00 97.07           O  
ATOM   1446  CG  LEU A 181      -7.265  14.771  11.976  1.00 97.07           C  
ATOM   1447  CD1 LEU A 181      -7.649  15.566  10.732  1.00 97.07           C  
ATOM   1448  CD2 LEU A 181      -8.487  14.082  12.575  1.00 97.07           C  
ATOM   1449  N   LEU A 182      -3.408  12.012  12.003  1.00 96.23           N  
ATOM   1450  CA  LEU A 182      -2.565  10.974  11.420  1.00 96.23           C  
ATOM   1451  C   LEU A 182      -1.885  10.151  12.509  1.00 96.23           C  
ATOM   1452  CB  LEU A 182      -1.511  11.594  10.500  1.00 96.23           C  
ATOM   1453  O   LEU A 182      -1.887   8.919  12.454  1.00 96.23           O  
ATOM   1454  CG  LEU A 182      -2.030  12.251   9.220  1.00 96.23           C  
ATOM   1455  CD1 LEU A 182      -0.872  12.825   8.411  1.00 96.23           C  
ATOM   1456  CD2 LEU A 182      -2.826  11.250   8.389  1.00 96.23           C  
ATOM   1457  N   TRP A 183      -1.428  10.769  13.517  1.00 95.89           N  
ATOM   1458  CA  TRP A 183      -0.504  10.081  14.412  1.00 95.89           C  
ATOM   1459  C   TRP A 183      -1.118   9.899  15.795  1.00 95.89           C  
ATOM   1460  CB  TRP A 183       0.814  10.853  14.522  1.00 95.89           C  
ATOM   1461  O   TRP A 183      -0.568   9.186  16.637  1.00 95.89           O  
ATOM   1462  CG  TRP A 183       1.510  11.060  13.210  1.00 95.89           C  
ATOM   1463  CD1 TRP A 183       1.671  12.241  12.541  1.00 95.89           C  
ATOM   1464  CD2 TRP A 183       2.136  10.055  12.407  1.00 95.89           C  
ATOM   1465  CE2 TRP A 183       2.657  10.699  11.263  1.00 95.89           C  
ATOM   1466  CE3 TRP A 183       2.307   8.671  12.544  1.00 95.89           C  
ATOM   1467  NE1 TRP A 183       2.360  12.031  11.369  1.00 95.89           N  
ATOM   1468  CH2 TRP A 183       3.492   8.651  10.420  1.00 95.89           C  
ATOM   1469  CZ2 TRP A 183       3.339  10.004  10.261  1.00 95.89           C  
ATOM   1470  CZ3 TRP A 183       2.986   7.982  11.546  1.00 95.89           C  
ATOM   1471  N   GLY A 184      -2.260  10.573  16.046  1.00 95.74           N  
ATOM   1472  CA  GLY A 184      -2.981  10.172  17.243  1.00 95.74           C  
ATOM   1473  C   GLY A 184      -3.295  11.332  18.168  1.00 95.74           C  
ATOM   1474  O   GLY A 184      -2.584  12.339  18.173  1.00 95.74           O  
ATOM   1475  N   TYR A 185      -4.355  11.364  18.862  1.00 96.27           N  
ATOM   1476  CA  TYR A 185      -4.862  12.220  19.928  1.00 96.27           C  
ATOM   1477  C   TYR A 185      -5.753  11.433  20.881  1.00 96.27           C  
ATOM   1478  CB  TYR A 185      -5.639  13.404  19.344  1.00 96.27           C  
ATOM   1479  O   TYR A 185      -6.216  10.339  20.549  1.00 96.27           O  
ATOM   1480  CG  TYR A 185      -6.936  13.010  18.680  1.00 96.27           C  
ATOM   1481  CD1 TYR A 185      -6.954  12.531  17.371  1.00 96.27           C  
ATOM   1482  CD2 TYR A 185      -8.145  13.116  19.358  1.00 96.27           C  
ATOM   1483  CE1 TYR A 185      -8.147  12.169  16.755  1.00 96.27           C  
ATOM   1484  CE2 TYR A 185      -9.344  12.757  18.751  1.00 96.27           C  
ATOM   1485  OH  TYR A 185     -10.519  11.928  16.845  1.00 96.27           O  
ATOM   1486  CZ  TYR A 185      -9.335  12.285  17.451  1.00 96.27           C  
ATOM   1487  N   GLU A 186      -5.820  11.823  22.076  1.00 95.15           N  
ATOM   1488  CA  GLU A 186      -6.741  11.210  23.029  1.00 95.15           C  
ATOM   1489  C   GLU A 186      -8.187  11.592  22.723  1.00 95.15           C  
ATOM   1490  CB  GLU A 186      -6.381  11.614  24.461  1.00 95.15           C  
ATOM   1491  O   GLU A 186      -8.566  12.758  22.849  1.00 95.15           O  
ATOM   1492  CG  GLU A 186      -7.168  10.865  25.527  1.00 95.15           C  
ATOM   1493  CD  GLU A 186      -6.713  11.183  26.942  1.00 95.15           C  
ATOM   1494  OE1 GLU A 186      -7.570  11.493  27.800  1.00 95.15           O  
ATOM   1495  OE2 GLU A 186      -5.488  11.124  27.195  1.00 95.15           O  
ATOM   1496  N   ASP A 187      -8.949  10.588  22.265  1.00 93.49           N  
ATOM   1497  CA  ASP A 187     -10.351  10.797  21.917  1.00 93.49           C  
ATOM   1498  C   ASP A 187     -11.253  10.614  23.135  1.00 93.49           C  
ATOM   1499  CB  ASP A 187     -10.775   9.840  20.800  1.00 93.49           C  
ATOM   1500  O   ASP A 187     -11.144   9.616  23.851  1.00 93.49           O  
ATOM   1501  CG  ASP A 187     -12.212  10.047  20.355  1.00 93.49           C  
ATOM   1502  OD1 ASP A 187     -13.110   9.322  20.835  1.00 93.49           O  
ATOM   1503  OD2 ASP A 187     -12.449  10.942  19.516  1.00 93.49           O  
ATOM   1504  N   PRO A 188     -12.145  11.533  23.410  1.00 92.22           N  
ATOM   1505  CA  PRO A 188     -13.007  11.476  24.593  1.00 92.22           C  
ATOM   1506  C   PRO A 188     -13.885  10.226  24.622  1.00 92.22           C  
ATOM   1507  CB  PRO A 188     -13.861  12.740  24.468  1.00 92.22           C  
ATOM   1508  O   PRO A 188     -14.107   9.649  25.690  1.00 92.22           O  
ATOM   1509  CG  PRO A 188     -13.038  13.677  23.645  1.00 92.22           C  
ATOM   1510  CD  PRO A 188     -12.204  12.870  22.693  1.00 92.22           C  
ATOM   1511  N   ILE A 189     -14.376   9.798  23.371  1.00 90.52           N  
ATOM   1512  CA  ILE A 189     -15.217   8.610  23.282  1.00 90.52           C  
ATOM   1513  C   ILE A 189     -14.392   7.368  23.611  1.00 90.52           C  
ATOM   1514  CB  ILE A 189     -15.855   8.473  21.881  1.00 90.52           C  
ATOM   1515  O   ILE A 189     -14.796   6.548  24.439  1.00 90.52           O  
ATOM   1516  CG1 ILE A 189     -16.841   9.620  21.630  1.00 90.52           C  
ATOM   1517  CG2 ILE A 189     -16.546   7.115  21.733  1.00 90.52           C  
ATOM   1518  CD1 ILE A 189     -17.361   9.688  20.200  1.00 90.52           C  
ATOM   1519  N   LEU A 190     -13.288   7.287  23.091  1.00 90.90           N  
ATOM   1520  CA  LEU A 190     -12.434   6.125  23.311  1.00 90.90           C  
ATOM   1521  C   LEU A 190     -11.905   6.102  24.741  1.00 90.90           C  
ATOM   1522  CB  LEU A 190     -11.265   6.124  22.323  1.00 90.90           C  
ATOM   1523  O   LEU A 190     -11.767   5.032  25.339  1.00 90.90           O  
ATOM   1524  CG  LEU A 190     -11.625   5.942  20.847  1.00 90.90           C  
ATOM   1525  CD1 LEU A 190     -10.363   5.928  19.991  1.00 90.90           C  
ATOM   1526  CD2 LEU A 190     -12.427   4.660  20.647  1.00 90.90           C  
ATOM   1527  N   ALA A 191     -11.618   7.263  25.297  1.00 92.16           N  
ATOM   1528  CA  ALA A 191     -11.166   7.373  26.682  1.00 92.16           C  
ATOM   1529  C   ALA A 191     -12.226   6.849  27.647  1.00 92.16           C  
ATOM   1530  CB  ALA A 191     -10.816   8.821  27.014  1.00 92.16           C  
ATOM   1531  O   ALA A 191     -11.903   6.169  28.624  1.00 92.16           O  
ATOM   1532  N   GLN A 192     -13.418   7.104  27.316  1.00 90.66           N  
ATOM   1533  CA  GLN A 192     -14.517   6.634  28.154  1.00 90.66           C  
ATOM   1534  C   GLN A 192     -14.681   5.121  28.048  1.00 90.66           C  
ATOM   1535  CB  GLN A 192     -15.822   7.332  27.769  1.00 90.66           C  
ATOM   1536  O   GLN A 192     -14.880   4.441  29.057  1.00 90.66           O  
ATOM   1537  CG  GLN A 192     -16.953   7.114  28.765  1.00 90.66           C  
ATOM   1538  CD  GLN A 192     -16.625   7.638  30.150  1.00 90.66           C  
ATOM   1539  NE2 GLN A 192     -17.247   7.054  31.168  1.00 90.66           N  
ATOM   1540  OE1 GLN A 192     -15.818   8.561  30.304  1.00 90.66           O  
ATOM   1541  N   ILE A 193     -14.577   4.639  26.870  1.00 88.23           N  
ATOM   1542  CA  ILE A 193     -14.703   3.203  26.649  1.00 88.23           C  
ATOM   1543  C   ILE A 193     -13.543   2.473  27.323  1.00 88.23           C  
ATOM   1544  CB  ILE A 193     -14.745   2.865  25.141  1.00 88.23           C  
ATOM   1545  O   ILE A 193     -13.723   1.385  27.875  1.00 88.23           O  
ATOM   1546  CG1 ILE A 193     -15.997   3.467  24.494  1.00 88.23           C  
ATOM   1547  CG2 ILE A 193     -14.691   1.350  24.925  1.00 88.23           C  
ATOM   1548  CD1 ILE A 193     -16.038   3.329  22.978  1.00 88.23           C  
ATOM   1549  N   HIS A 194     -12.411   3.089  27.172  1.00 90.12           N  
ATOM   1550  CA  HIS A 194     -11.216   2.521  27.785  1.00 90.12           C  
ATOM   1551  C   HIS A 194     -11.408   2.321  29.284  1.00 90.12           C  
ATOM   1552  CB  HIS A 194     -10.003   3.417  27.525  1.00 90.12           C  
ATOM   1553  O   HIS A 194     -10.880   1.367  29.860  1.00 90.12           O  
ATOM   1554  CG  HIS A 194      -8.731   2.888  28.107  1.00 90.12           C  
ATOM   1555  CD2 HIS A 194      -8.016   3.283  29.186  1.00 90.12           C  
ATOM   1556  ND1 HIS A 194      -8.051   1.820  27.562  1.00 90.12           N  
ATOM   1557  CE1 HIS A 194      -6.969   1.581  28.284  1.00 90.12           C  
ATOM   1558  NE2 HIS A 194      -6.924   2.454  29.275  1.00 90.12           N  
ATOM   1559  N   LYS A 195     -12.173   3.108  29.953  1.00 90.35           N  
ATOM   1560  CA  LYS A 195     -12.455   2.991  31.380  1.00 90.35           C  
ATOM   1561  C   LYS A 195     -13.211   1.702  31.687  1.00 90.35           C  
ATOM   1562  CB  LYS A 195     -13.255   4.198  31.871  1.00 90.35           C  
ATOM   1563  O   LYS A 195     -13.048   1.121  32.763  1.00 90.35           O  
ATOM   1564  CG  LYS A 195     -12.478   5.506  31.850  1.00 90.35           C  
ATOM   1565  CD  LYS A 195     -13.324   6.667  32.357  1.00 90.35           C  
ATOM   1566  CE  LYS A 195     -12.572   7.988  32.269  1.00 90.35           C  
ATOM   1567  NZ  LYS A 195     -13.436   9.144  32.654  1.00 90.35           N  
ATOM   1568  N   PHE A 196     -13.952   1.265  30.736  1.00 87.76           N  
ATOM   1569  CA  PHE A 196     -14.760   0.064  30.913  1.00 87.76           C  
ATOM   1570  C   PHE A 196     -14.042  -1.159  30.356  1.00 87.76           C  
ATOM   1571  CB  PHE A 196     -16.124   0.227  30.235  1.00 87.76           C  
ATOM   1572  O   PHE A 196     -14.180  -2.263  30.888  1.00 87.76           O  
ATOM   1573  CG  PHE A 196     -16.970   1.321  30.828  1.00 87.76           C  
ATOM   1574  CD1 PHE A 196     -17.706   1.099  31.986  1.00 87.76           C  
ATOM   1575  CD2 PHE A 196     -17.031   2.571  30.228  1.00 87.76           C  
ATOM   1576  CE1 PHE A 196     -18.490   2.109  32.538  1.00 87.76           C  
ATOM   1577  CE2 PHE A 196     -17.812   3.586  30.773  1.00 87.76           C  
ATOM   1578  CZ  PHE A 196     -18.542   3.353  31.928  1.00 87.76           C  
ATOM   1579  N   LEU A 197     -13.213  -0.880  29.308  1.00 84.35           N  
ATOM   1580  CA  LEU A 197     -12.482  -1.937  28.615  1.00 84.35           C  
ATOM   1581  C   LEU A 197     -11.034  -1.526  28.372  1.00 84.35           C  
ATOM   1582  CB  LEU A 197     -13.160  -2.273  27.284  1.00 84.35           C  
ATOM   1583  O   LEU A 197     -10.748  -0.762  27.447  1.00 84.35           O  
ATOM   1584  CG  LEU A 197     -14.551  -2.905  27.372  1.00 84.35           C  
ATOM   1585  CD1 LEU A 197     -15.210  -2.929  25.997  1.00 84.35           C  
ATOM   1586  CD2 LEU A 197     -14.464  -4.311  27.954  1.00 84.35           C  
ATOM   1587  N   ASP A 198     -10.182  -2.133  29.107  1.00 87.28           N  
ATOM   1588  CA  ASP A 198      -8.767  -1.775  29.068  1.00 87.28           C  
ATOM   1589  C   ASP A 198      -8.151  -2.117  27.713  1.00 87.28           C  
ATOM   1590  CB  ASP A 198      -8.003  -2.485  30.188  1.00 87.28           C  
ATOM   1591  O   ASP A 198      -7.136  -1.537  27.323  1.00 87.28           O  
ATOM   1592  CG  ASP A 198      -8.315  -1.927  31.565  1.00 87.28           C  
ATOM   1593  OD1 ASP A 198      -8.778  -0.770  31.664  1.00 87.28           O  
ATOM   1594  OD2 ASP A 198      -8.093  -2.649  32.561  1.00 87.28           O  
ATOM   1595  N   SER A 199      -8.765  -2.933  26.989  1.00 86.40           N  
ATOM   1596  CA  SER A 199      -8.226  -3.388  25.712  1.00 86.40           C  
ATOM   1597  C   SER A 199      -8.348  -2.308  24.643  1.00 86.40           C  
ATOM   1598  CB  SER A 199      -8.941  -4.658  25.249  1.00 86.40           C  
ATOM   1599  O   SER A 199      -7.615  -2.321  23.652  1.00 86.40           O  
ATOM   1600  OG  SER A 199     -10.328  -4.421  25.080  1.00 86.40           O  
ATOM   1601  N   VAL A 200      -9.257  -1.309  24.826  1.00 85.36           N  
ATOM   1602  CA  VAL A 200      -9.458  -0.229  23.866  1.00 85.36           C  
ATOM   1603  C   VAL A 200      -8.496   0.918  24.169  1.00 85.36           C  
ATOM   1604  CB  VAL A 200     -10.916   0.281  23.881  1.00 85.36           C  
ATOM   1605  O   VAL A 200      -8.439   1.406  25.300  1.00 85.36           O  
ATOM   1606  CG1 VAL A 200     -11.072   1.499  22.973  1.00 85.36           C  
ATOM   1607  CG2 VAL A 200     -11.874  -0.832  23.458  1.00 85.36           C  
ATOM   1608  N   ASN A 201      -7.771   1.352  23.248  1.00 90.44           N  
ATOM   1609  CA  ASN A 201      -6.849   2.477  23.364  1.00 90.44           C  
ATOM   1610  C   ASN A 201      -7.586   3.813  23.321  1.00 90.44           C  
ATOM   1611  CB  ASN A 201      -5.790   2.419  22.262  1.00 90.44           C  
ATOM   1612  O   ASN A 201      -8.440   4.027  22.458  1.00 90.44           O  
ATOM   1613  CG  ASN A 201      -4.636   3.371  22.510  1.00 90.44           C  
ATOM   1614  ND2 ASN A 201      -3.433   2.954  22.134  1.00 90.44           N  
ATOM   1615  OD1 ASN A 201      -4.824   4.470  23.037  1.00 90.44           O  
ATOM   1616  N   PRO A 202      -7.259   4.666  24.271  1.00 93.56           N  
ATOM   1617  CA  PRO A 202      -7.958   5.952  24.306  1.00 93.56           C  
ATOM   1618  C   PRO A 202      -7.526   6.890  23.181  1.00 93.56           C  
ATOM   1619  CB  PRO A 202      -7.575   6.525  25.672  1.00 93.56           C  
ATOM   1620  O   PRO A 202      -8.180   7.906  22.933  1.00 93.56           O  
ATOM   1621  CG  PRO A 202      -6.270   5.878  26.006  1.00 93.56           C  
ATOM   1622  CD  PRO A 202      -6.255   4.500  25.410  1.00 93.56           C  
ATOM   1623  N   ASN A 203      -6.476   6.616  22.461  1.00 94.66           N  
ATOM   1624  CA  ASN A 203      -5.951   7.471  21.401  1.00 94.66           C  
ATOM   1625  C   ASN A 203      -6.429   7.015  20.025  1.00 94.66           C  
ATOM   1626  CB  ASN A 203      -4.422   7.507  21.447  1.00 94.66           C  
ATOM   1627  O   ASN A 203      -6.554   5.815  19.773  1.00 94.66           O  
ATOM   1628  CG  ASN A 203      -3.891   8.163  22.706  1.00 94.66           C  
ATOM   1629  ND2 ASN A 203      -2.881   9.011  22.551  1.00 94.66           N  
ATOM   1630  OD1 ASN A 203      -4.384   7.910  23.808  1.00 94.66           O  
ATOM   1631  N   PHE A 204      -6.743   8.010  19.256  1.00 94.22           N  
ATOM   1632  CA  PHE A 204      -7.116   7.711  17.879  1.00 94.22           C  
ATOM   1633  C   PHE A 204      -6.223   8.464  16.900  1.00 94.22           C  
ATOM   1634  CB  PHE A 204      -8.585   8.064  17.629  1.00 94.22           C  
ATOM   1635  O   PHE A 204      -5.912   9.638  17.113  1.00 94.22           O  
ATOM   1636  CG  PHE A 204      -9.016   7.892  16.198  1.00 94.22           C  
ATOM   1637  CD1 PHE A 204      -9.036   8.975  15.328  1.00 94.22           C  
ATOM   1638  CD2 PHE A 204      -9.402   6.646  15.722  1.00 94.22           C  
ATOM   1639  CE1 PHE A 204      -9.435   8.819  14.002  1.00 94.22           C  
ATOM   1640  CE2 PHE A 204      -9.802   6.481  14.399  1.00 94.22           C  
ATOM   1641  CZ  PHE A 204      -9.819   7.569  13.541  1.00 94.22           C  
ATOM   1642  N   GLY A 205      -5.822   7.866  15.865  1.00 94.04           N  
ATOM   1643  CA  GLY A 205      -5.140   8.345  14.673  1.00 94.04           C  
ATOM   1644  C   GLY A 205      -5.184   7.356  13.523  1.00 94.04           C  
ATOM   1645  O   GLY A 205      -5.164   6.143  13.740  1.00 94.04           O  
ATOM   1646  N   LEU A 206      -5.194   7.860  12.345  1.00 93.21           N  
ATOM   1647  CA  LEU A 206      -5.293   6.961  11.200  1.00 93.21           C  
ATOM   1648  C   LEU A 206      -4.083   6.036  11.129  1.00 93.21           C  
ATOM   1649  CB  LEU A 206      -5.416   7.760   9.900  1.00 93.21           C  
ATOM   1650  O   LEU A 206      -4.218   4.853  10.810  1.00 93.21           O  
ATOM   1651  CG  LEU A 206      -6.751   8.468   9.662  1.00 93.21           C  
ATOM   1652  CD1 LEU A 206      -6.626   9.464   8.514  1.00 93.21           C  
ATOM   1653  CD2 LEU A 206      -7.852   7.451   9.377  1.00 93.21           C  
ATOM   1654  N   PHE A 207      -2.927   6.556  11.609  1.00 93.21           N  
ATOM   1655  CA  PHE A 207      -1.683   5.797  11.566  1.00 93.21           C  
ATOM   1656  C   PHE A 207      -1.067   5.688  12.956  1.00 93.21           C  
ATOM   1657  CB  PHE A 207      -0.687   6.448  10.601  1.00 93.21           C  
ATOM   1658  O   PHE A 207       0.146   5.516  13.092  1.00 93.21           O  
ATOM   1659  CG  PHE A 207      -0.988   6.184   9.150  1.00 93.21           C  
ATOM   1660  CD1 PHE A 207      -0.243   5.259   8.428  1.00 93.21           C  
ATOM   1661  CD2 PHE A 207      -2.016   6.862   8.508  1.00 93.21           C  
ATOM   1662  CE1 PHE A 207      -0.520   5.013   7.085  1.00 93.21           C  
ATOM   1663  CE2 PHE A 207      -2.298   6.621   7.166  1.00 93.21           C  
ATOM   1664  CZ  PHE A 207      -1.548   5.697   6.456  1.00 93.21           C  
ATOM   1665  N   TYR A 208      -1.957   5.853  13.934  1.00 93.28           N  
ATOM   1666  CA  TYR A 208      -1.474   5.772  15.308  1.00 93.28           C  
ATOM   1667  C   TYR A 208      -0.801   4.431  15.572  1.00 93.28           C  
ATOM   1668  CB  TYR A 208      -2.626   5.982  16.296  1.00 93.28           C  
ATOM   1669  O   TYR A 208      -1.352   3.377  15.243  1.00 93.28           O  
ATOM   1670  CG  TYR A 208      -2.205   5.908  17.744  1.00 93.28           C  
ATOM   1671  CD1 TYR A 208      -2.496   4.787  18.517  1.00 93.28           C  
ATOM   1672  CD2 TYR A 208      -1.518   6.959  18.341  1.00 93.28           C  
ATOM   1673  CE1 TYR A 208      -2.112   4.715  19.852  1.00 93.28           C  
ATOM   1674  CE2 TYR A 208      -1.129   6.898  19.675  1.00 93.28           C  
ATOM   1675  OH  TYR A 208      -1.047   5.708  21.742  1.00 93.28           O  
ATOM   1676  CZ  TYR A 208      -1.429   5.773  20.421  1.00 93.28           C  
ATOM   1677  N   GLY A 209       0.431   4.446  16.112  1.00 91.53           N  
ATOM   1678  CA  GLY A 209       1.148   3.238  16.489  1.00 91.53           C  
ATOM   1679  C   GLY A 209       1.935   2.630  15.343  1.00 91.53           C  
ATOM   1680  O   GLY A 209       2.518   1.553  15.487  1.00 91.53           O  
ATOM   1681  N   MET A 210       1.925   3.307  14.264  1.00 92.06           N  
ATOM   1682  CA  MET A 210       2.555   2.724  13.083  1.00 92.06           C  
ATOM   1683  C   MET A 210       3.992   3.211  12.936  1.00 92.06           C  
ATOM   1684  CB  MET A 210       1.756   3.065  11.824  1.00 92.06           C  
ATOM   1685  O   MET A 210       4.808   2.561  12.280  1.00 92.06           O  
ATOM   1686  CG  MET A 210       0.372   2.436  11.786  1.00 92.06           C  
ATOM   1687  SD  MET A 210      -0.460   2.663  10.166  1.00 92.06           S  
ATOM   1688  CE  MET A 210      -1.684   1.326  10.245  1.00 92.06           C  
ATOM   1689  N   ASN A 211       4.256   4.309  13.632  1.00 94.40           N  
ATOM   1690  CA  ASN A 211       5.617   4.830  13.576  1.00 94.40           C  
ATOM   1691  C   ASN A 211       6.580   3.971  14.391  1.00 94.40           C  
ATOM   1692  CB  ASN A 211       5.658   6.281  14.062  1.00 94.40           C  
ATOM   1693  O   ASN A 211       6.436   3.855  15.609  1.00 94.40           O  
ATOM   1694  CG  ASN A 211       6.980   6.959  13.764  1.00 94.40           C  
ATOM   1695  ND2 ASN A 211       7.198   8.123  14.365  1.00 94.40           N  
ATOM   1696  OD1 ASN A 211       7.799   6.443  13.000  1.00 94.40           O  
ATOM   1697  N   GLY A 212       7.519   3.369  13.752  1.00 93.54           N  
ATOM   1698  CA  GLY A 212       8.515   2.543  14.416  1.00 93.54           C  
ATOM   1699  C   GLY A 212       8.027   1.136  14.705  1.00 93.54           C  
ATOM   1700  O   GLY A 212       8.637   0.412  15.495  1.00 93.54           O  
ATOM   1701  N   SER A 213       6.925   0.832  14.162  1.00 94.34           N  
ATOM   1702  CA  SER A 213       6.354  -0.478  14.460  1.00 94.34           C  
ATOM   1703  C   SER A 213       6.360  -1.376  13.228  1.00 94.34           C  
ATOM   1704  CB  SER A 213       4.926  -0.333  14.988  1.00 94.34           C  
ATOM   1705  O   SER A 213       6.547  -0.900  12.106  1.00 94.34           O  
ATOM   1706  OG  SER A 213       4.072   0.201  13.990  1.00 94.34           O  
ATOM   1707  N   ALA A 214       6.280  -2.664  13.421  1.00 94.85           N  
ATOM   1708  CA  ALA A 214       6.165  -3.678  12.376  1.00 94.85           C  
ATOM   1709  C   ALA A 214       4.793  -4.346  12.408  1.00 94.85           C  
ATOM   1710  CB  ALA A 214       7.266  -4.725  12.528  1.00 94.85           C  
ATOM   1711  O   ALA A 214       4.128  -4.363  13.446  1.00 94.85           O  
ATOM   1712  N   ASP A 215       4.342  -4.785  11.283  1.00 93.13           N  
ATOM   1713  CA  ASP A 215       3.007  -5.371  11.216  1.00 93.13           C  
ATOM   1714  C   ASP A 215       3.060  -6.883  11.426  1.00 93.13           C  
ATOM   1715  CB  ASP A 215       2.346  -5.050   9.874  1.00 93.13           C  
ATOM   1716  O   ASP A 215       2.112  -7.595  11.089  1.00 93.13           O  
ATOM   1717  CG  ASP A 215       3.113  -5.606   8.687  1.00 93.13           C  
ATOM   1718  OD1 ASP A 215       4.290  -5.992   8.849  1.00 93.13           O  
ATOM   1719  OD2 ASP A 215       2.535  -5.655   7.580  1.00 93.13           O  
ATOM   1720  N   GLY A 216       4.144  -7.401  11.959  1.00 94.96           N  
ATOM   1721  CA  GLY A 216       4.280  -8.813  12.282  1.00 94.96           C  
ATOM   1722  C   GLY A 216       5.436  -9.480  11.562  1.00 94.96           C  
ATOM   1723  O   GLY A 216       6.129  -8.844  10.765  1.00 94.96           O  
ATOM   1724  N   VAL A 217       5.601 -10.788  11.874  1.00 97.62           N  
ATOM   1725  CA  VAL A 217       6.705 -11.550  11.301  1.00 97.62           C  
ATOM   1726  C   VAL A 217       6.267 -12.182   9.981  1.00 97.62           C  
ATOM   1727  CB  VAL A 217       7.207 -12.641  12.273  1.00 97.62           C  
ATOM   1728  O   VAL A 217       5.205 -12.804   9.906  1.00 97.62           O  
ATOM   1729  CG1 VAL A 217       8.348 -13.440  11.646  1.00 97.62           C  
ATOM   1730  CG2 VAL A 217       7.652 -12.015  13.593  1.00 97.62           C  
ATOM   1731  N   TYR A 218       7.102 -11.958   8.949  1.00 98.14           N  
ATOM   1732  CA  TYR A 218       6.910 -12.591   7.649  1.00 98.14           C  
ATOM   1733  C   TYR A 218       7.872 -13.757   7.462  1.00 98.14           C  
ATOM   1734  CB  TYR A 218       7.100 -11.571   6.522  1.00 98.14           C  
ATOM   1735  O   TYR A 218       9.041 -13.673   7.846  1.00 98.14           O  
ATOM   1736  CG  TYR A 218       6.026 -10.512   6.474  1.00 98.14           C  
ATOM   1737  CD1 TYR A 218       4.974 -10.599   5.564  1.00 98.14           C  
ATOM   1738  CD2 TYR A 218       6.060  -9.422   7.337  1.00 98.14           C  
ATOM   1739  CE1 TYR A 218       3.983  -9.624   5.515  1.00 98.14           C  
ATOM   1740  CE2 TYR A 218       5.075  -8.441   7.296  1.00 98.14           C  
ATOM   1741  OH  TYR A 218       3.063  -7.583   6.340  1.00 98.14           O  
ATOM   1742  CZ  TYR A 218       4.042  -8.551   6.384  1.00 98.14           C  
ATOM   1743  N   LEU A 219       7.402 -14.826   6.898  1.00 98.20           N  
ATOM   1744  CA  LEU A 219       8.235 -15.911   6.390  1.00 98.20           C  
ATOM   1745  C   LEU A 219       8.217 -15.941   4.865  1.00 98.20           C  
ATOM   1746  CB  LEU A 219       7.760 -17.256   6.944  1.00 98.20           C  
ATOM   1747  O   LEU A 219       7.163 -16.139   4.256  1.00 98.20           O  
ATOM   1748  CG  LEU A 219       8.659 -18.461   6.662  1.00 98.20           C  
ATOM   1749  CD1 LEU A 219       9.953 -18.356   7.463  1.00 98.20           C  
ATOM   1750  CD2 LEU A 219       7.929 -19.761   6.983  1.00 98.20           C  
ATOM   1751  N   PHE A 220       9.392 -15.758   4.225  1.00 98.06           N  
ATOM   1752  CA  PHE A 220       9.518 -15.666   2.775  1.00 98.06           C  
ATOM   1753  C   PHE A 220      10.243 -16.885   2.216  1.00 98.06           C  
ATOM   1754  CB  PHE A 220      10.262 -14.387   2.379  1.00 98.06           C  
ATOM   1755  O   PHE A 220      11.125 -17.444   2.871  1.00 98.06           O  
ATOM   1756  CG  PHE A 220       9.605 -13.126   2.872  1.00 98.06           C  
ATOM   1757  CD1 PHE A 220       8.553 -12.552   2.167  1.00 98.06           C  
ATOM   1758  CD2 PHE A 220      10.038 -12.514   4.040  1.00 98.06           C  
ATOM   1759  CE1 PHE A 220       7.943 -11.385   2.621  1.00 98.06           C  
ATOM   1760  CE2 PHE A 220       9.434 -11.347   4.500  1.00 98.06           C  
ATOM   1761  CZ  PHE A 220       8.387 -10.784   3.788  1.00 98.06           C  
ATOM   1762  N   HIS A 221       9.863 -17.202   0.997  1.00 98.06           N  
ATOM   1763  CA  HIS A 221      10.695 -18.130   0.239  1.00 98.06           C  
ATOM   1764  C   HIS A 221      11.946 -17.440  -0.294  1.00 98.06           C  
ATOM   1765  CB  HIS A 221       9.900 -18.740  -0.917  1.00 98.06           C  
ATOM   1766  O   HIS A 221      11.879 -16.304  -0.770  1.00 98.06           O  
ATOM   1767  CG  HIS A 221       8.762 -19.603  -0.473  1.00 98.06           C  
ATOM   1768  CD2 HIS A 221       7.426 -19.385  -0.478  1.00 98.06           C  
ATOM   1769  ND1 HIS A 221       8.946 -20.862   0.058  1.00 98.06           N  
ATOM   1770  CE1 HIS A 221       7.768 -21.382   0.360  1.00 98.06           C  
ATOM   1771  NE2 HIS A 221       6.829 -20.506   0.044  1.00 98.06           N  
ATOM   1772  N   THR A 222      13.071 -18.098  -0.250  1.00 97.53           N  
ATOM   1773  CA  THR A 222      14.344 -17.485  -0.615  1.00 97.53           C  
ATOM   1774  C   THR A 222      14.507 -17.441  -2.132  1.00 97.53           C  
ATOM   1775  CB  THR A 222      15.529 -18.243   0.009  1.00 97.53           C  
ATOM   1776  O   THR A 222      15.257 -16.616  -2.657  1.00 97.53           O  
ATOM   1777  CG2 THR A 222      15.459 -18.215   1.533  1.00 97.53           C  
ATOM   1778  OG1 THR A 222      15.504 -19.606  -0.434  1.00 97.53           O  
ATOM   1779  N   GLY A 223      13.782 -18.408  -2.872  1.00 96.83           N  
ATOM   1780  CA  GLY A 223      13.937 -18.502  -4.315  1.00 96.83           C  
ATOM   1781  C   GLY A 223      14.977 -19.522  -4.738  1.00 96.83           C  
ATOM   1782  O   GLY A 223      15.269 -19.661  -5.927  1.00 96.83           O  
ATOM   1783  N   GLN A 224      15.565 -20.225  -3.775  1.00 95.44           N  
ATOM   1784  CA  GLN A 224      16.584 -21.235  -4.040  1.00 95.44           C  
ATOM   1785  C   GLN A 224      15.983 -22.454  -4.733  1.00 95.44           C  
ATOM   1786  CB  GLN A 224      17.275 -21.656  -2.742  1.00 95.44           C  
ATOM   1787  O   GLN A 224      16.583 -23.009  -5.656  1.00 95.44           O  
ATOM   1788  CG  GLN A 224      18.441 -22.613  -2.948  1.00 95.44           C  
ATOM   1789  CD  GLN A 224      19.501 -22.488  -1.870  1.00 95.44           C  
ATOM   1790  NE2 GLN A 224      20.740 -22.820  -2.215  1.00 95.44           N  
ATOM   1791  OE1 GLN A 224      19.208 -22.094  -0.736  1.00 95.44           O  
ATOM   1792  N   ASN A 225      14.840 -22.935  -4.217  1.00 94.74           N  
ATOM   1793  CA  ASN A 225      14.184 -24.100  -4.801  1.00 94.74           C  
ATOM   1794  C   ASN A 225      13.560 -23.773  -6.154  1.00 94.74           C  
ATOM   1795  CB  ASN A 225      13.123 -24.652  -3.846  1.00 94.74           C  
ATOM   1796  O   ASN A 225      13.736 -24.517  -7.120  1.00 94.74           O  
ATOM   1797  CG  ASN A 225      13.725 -25.284  -2.606  1.00 94.74           C  
ATOM   1798  ND2 ASN A 225      12.929 -25.391  -1.549  1.00 94.74           N  
ATOM   1799  OD1 ASN A 225      14.897 -25.671  -2.598  1.00 94.74           O  
ATOM   1800  N   LYS A 226      12.821 -22.760  -6.132  1.00 95.79           N  
ATOM   1801  CA  LYS A 226      12.129 -22.283  -7.325  1.00 95.79           C  
ATOM   1802  C   LYS A 226      12.230 -20.765  -7.450  1.00 95.79           C  
ATOM   1803  CB  LYS A 226      10.660 -22.709  -7.301  1.00 95.79           C  
ATOM   1804  O   LYS A 226      11.743 -20.032  -6.587  1.00 95.79           O  
ATOM   1805  CG  LYS A 226       9.929 -22.486  -8.616  1.00 95.79           C  
ATOM   1806  CD  LYS A 226       8.500 -23.012  -8.557  1.00 95.79           C  
ATOM   1807  CE  LYS A 226       7.767 -22.790  -9.874  1.00 95.79           C  
ATOM   1808  NZ  LYS A 226       6.384 -23.352  -9.839  1.00 95.79           N  
ATOM   1809  N   SER A 227      12.929 -20.322  -8.574  1.00 96.27           N  
ATOM   1810  CA  SER A 227      13.192 -18.899  -8.759  1.00 96.27           C  
ATOM   1811  C   SER A 227      11.894 -18.099  -8.811  1.00 96.27           C  
ATOM   1812  CB  SER A 227      13.998 -18.664 -10.037  1.00 96.27           C  
ATOM   1813  O   SER A 227      11.867 -16.925  -8.438  1.00 96.27           O  
ATOM   1814  OG  SER A 227      13.267 -19.084 -11.177  1.00 96.27           O  
ATOM   1815  N   THR A 228      10.801 -18.699  -9.249  1.00 95.95           N  
ATOM   1816  CA  THR A 228       9.515 -18.020  -9.364  1.00 95.95           C  
ATOM   1817  C   THR A 228       8.911 -17.766  -7.986  1.00 95.95           C  
ATOM   1818  CB  THR A 228       8.527 -18.836 -10.218  1.00 95.95           C  
ATOM   1819  O   THR A 228       7.970 -16.982  -7.849  1.00 95.95           O  
ATOM   1820  CG2 THR A 228       8.983 -18.907 -11.671  1.00 95.95           C  
ATOM   1821  OG1 THR A 228       8.436 -20.166  -9.692  1.00 95.95           O  
ATOM   1822  N   ASP A 229       9.458 -18.397  -6.915  1.00 96.99           N  
ATOM   1823  CA  ASP A 229       8.963 -18.245  -5.550  1.00 96.99           C  
ATOM   1824  C   ASP A 229       9.791 -17.222  -4.776  1.00 96.99           C  
ATOM   1825  CB  ASP A 229       8.976 -19.591  -4.822  1.00 96.99           C  
ATOM   1826  O   ASP A 229       9.601 -17.045  -3.571  1.00 96.99           O  
ATOM   1827  CG  ASP A 229       7.886 -20.534  -5.300  1.00 96.99           C  
ATOM   1828  OD1 ASP A 229       6.941 -20.079  -5.979  1.00 96.99           O  
ATOM   1829  OD2 ASP A 229       7.972 -21.743  -4.991  1.00 96.99           O  
ATOM   1830  N   PHE A 230      10.662 -16.591  -5.478  1.00 97.45           N  
ATOM   1831  CA  PHE A 230      11.526 -15.614  -4.825  1.00 97.45           C  
ATOM   1832  C   PHE A 230      10.702 -14.608  -4.031  1.00 97.45           C  
ATOM   1833  CB  PHE A 230      12.391 -14.885  -5.858  1.00 97.45           C  
ATOM   1834  O   PHE A 230       9.791 -13.979  -4.572  1.00 97.45           O  
ATOM   1835  CG  PHE A 230      13.259 -13.806  -5.268  1.00 97.45           C  
ATOM   1836  CD1 PHE A 230      12.862 -12.475  -5.312  1.00 97.45           C  
ATOM   1837  CD2 PHE A 230      14.472 -14.122  -4.671  1.00 97.45           C  
ATOM   1838  CE1 PHE A 230      13.662 -11.473  -4.768  1.00 97.45           C  
ATOM   1839  CE2 PHE A 230      15.277 -13.127  -4.124  1.00 97.45           C  
ATOM   1840  CZ  PHE A 230      14.871 -11.803  -4.175  1.00 97.45           C  
ATOM   1841  N   ALA A 231      10.866 -14.498  -2.739  1.00 96.71           N  
ATOM   1842  CA  ALA A 231      10.352 -13.513  -1.791  1.00 96.71           C  
ATOM   1843  C   ALA A 231       8.844 -13.658  -1.612  1.00 96.71           C  
ATOM   1844  CB  ALA A 231      10.697 -12.099  -2.253  1.00 96.71           C  
ATOM   1845  O   ALA A 231       8.183 -12.751  -1.101  1.00 96.71           O  
ATOM   1846  N   LYS A 232       8.244 -14.696  -2.123  1.00 97.85           N  
ATOM   1847  CA  LYS A 232       6.837 -14.968  -1.844  1.00 97.85           C  
ATOM   1848  C   LYS A 232       6.619 -15.279  -0.366  1.00 97.85           C  
ATOM   1849  CB  LYS A 232       6.334 -16.128  -2.704  1.00 97.85           C  
ATOM   1850  O   LYS A 232       7.467 -15.906   0.273  1.00 97.85           O  
ATOM   1851  CG  LYS A 232       6.121 -15.768  -4.167  1.00 97.85           C  
ATOM   1852  CD  LYS A 232       5.467 -16.910  -4.934  1.00 97.85           C  
ATOM   1853  CE  LYS A 232       5.179 -16.521  -6.378  1.00 97.85           C  
ATOM   1854  NZ  LYS A 232       4.601 -17.660  -7.153  1.00 97.85           N  
ATOM   1855  N   ILE A 233       5.520 -14.819   0.140  1.00 98.18           N  
ATOM   1856  CA  ILE A 233       5.189 -14.985   1.551  1.00 98.18           C  
ATOM   1857  C   ILE A 233       4.670 -16.400   1.796  1.00 98.18           C  
ATOM   1858  CB  ILE A 233       4.146 -13.943   2.013  1.00 98.18           C  
ATOM   1859  O   ILE A 233       3.683 -16.820   1.189  1.00 98.18           O  
ATOM   1860  CG1 ILE A 233       4.683 -12.522   1.811  1.00 98.18           C  
ATOM   1861  CG2 ILE A 233       3.759 -14.179   3.476  1.00 98.18           C  
ATOM   1862  CD1 ILE A 233       3.628 -11.434   1.957  1.00 98.18           C  
ATOM   1863  N   ALA A 234       5.400 -17.110   2.656  1.00 97.40           N  
ATOM   1864  CA  ALA A 234       4.929 -18.423   3.088  1.00 97.40           C  
ATOM   1865  C   ALA A 234       3.954 -18.299   4.256  1.00 97.40           C  
ATOM   1866  CB  ALA A 234       6.109 -19.311   3.476  1.00 97.40           C  
ATOM   1867  O   ALA A 234       2.885 -18.915   4.249  1.00 97.40           O  
ATOM   1868  N   LEU A 235       4.338 -17.467   5.265  1.00 97.89           N  
ATOM   1869  CA  LEU A 235       3.521 -17.236   6.451  1.00 97.89           C  
ATOM   1870  C   LEU A 235       3.576 -15.771   6.872  1.00 97.89           C  
ATOM   1871  CB  LEU A 235       3.985 -18.129   7.605  1.00 97.89           C  
ATOM   1872  O   LEU A 235       4.599 -15.107   6.691  1.00 97.89           O  
ATOM   1873  CG  LEU A 235       4.014 -19.633   7.329  1.00 97.89           C  
ATOM   1874  CD1 LEU A 235       4.655 -20.374   8.498  1.00 97.89           C  
ATOM   1875  CD2 LEU A 235       2.606 -20.155   7.066  1.00 97.89           C  
ATOM   1876  N   TRP A 236       2.480 -15.254   7.332  1.00 97.64           N  
ATOM   1877  CA  TRP A 236       2.394 -13.963   8.007  1.00 97.64           C  
ATOM   1878  C   TRP A 236       1.794 -14.115   9.400  1.00 97.64           C  
ATOM   1879  CB  TRP A 236       1.559 -12.979   7.182  1.00 97.64           C  
ATOM   1880  O   TRP A 236       0.705 -14.672   9.557  1.00 97.64           O  
ATOM   1881  CG  TRP A 236       1.432 -11.619   7.801  1.00 97.64           C  
ATOM   1882  CD1 TRP A 236       2.412 -10.672   7.917  1.00 97.64           C  
ATOM   1883  CD2 TRP A 236       0.258 -11.057   8.395  1.00 97.64           C  
ATOM   1884  CE2 TRP A 236       0.598  -9.764   8.850  1.00 97.64           C  
ATOM   1885  CE3 TRP A 236      -1.050 -11.521   8.585  1.00 97.64           C  
ATOM   1886  NE1 TRP A 236       1.916  -9.554   8.547  1.00 97.64           N  
ATOM   1887  CH2 TRP A 236      -1.598  -9.408   9.658  1.00 97.64           C  
ATOM   1888  CZ2 TRP A 236      -0.325  -8.929   9.484  1.00 97.64           C  
ATOM   1889  CZ3 TRP A 236      -1.967 -10.689   9.216  1.00 97.64           C  
ATOM   1890  N   LYS A 237       2.532 -13.787  10.375  1.00 96.74           N  
ATOM   1891  CA  LYS A 237       2.183 -13.979  11.779  1.00 96.74           C  
ATOM   1892  C   LYS A 237       1.877 -15.444  12.074  1.00 96.74           C  
ATOM   1893  CB  LYS A 237       0.985 -13.107  12.158  1.00 96.74           C  
ATOM   1894  O   LYS A 237       0.921 -15.753  12.789  1.00 96.74           O  
ATOM   1895  CG  LYS A 237       1.276 -11.613  12.142  1.00 96.74           C  
ATOM   1896  CD  LYS A 237       0.082 -10.805  12.633  1.00 96.74           C  
ATOM   1897  CE  LYS A 237       0.414  -9.323  12.737  1.00 96.74           C  
ATOM   1898  NZ  LYS A 237      -0.743  -8.531  13.254  1.00 96.74           N  
ATOM   1899  N   GLY A 238       2.639 -16.322  11.400  1.00 97.08           N  
ATOM   1900  CA  GLY A 238       2.538 -17.748  11.666  1.00 97.08           C  
ATOM   1901  C   GLY A 238       1.375 -18.407  10.949  1.00 97.08           C  
ATOM   1902  O   GLY A 238       1.136 -19.605  11.113  1.00 97.08           O  
ATOM   1903  N   GLU A 239       0.679 -17.619  10.174  1.00 97.41           N  
ATOM   1904  CA  GLU A 239      -0.506 -18.150   9.508  1.00 97.41           C  
ATOM   1905  C   GLU A 239      -0.351 -18.111   7.991  1.00 97.41           C  
ATOM   1906  CB  GLU A 239      -1.755 -17.371   9.929  1.00 97.41           C  
ATOM   1907  O   GLU A 239       0.269 -17.194   7.448  1.00 97.41           O  
ATOM   1908  CG  GLU A 239      -2.018 -17.395  11.428  1.00 97.41           C  
ATOM   1909  CD  GLU A 239      -2.589 -18.717  11.916  1.00 97.41           C  
ATOM   1910  OE1 GLU A 239      -2.613 -18.951  13.146  1.00 97.41           O  
ATOM   1911  OE2 GLU A 239      -3.016 -19.525  11.062  1.00 97.41           O  
ATOM   1912  N   SER A 240      -0.899 -19.073   7.282  1.00 95.77           N  
ATOM   1913  CA  SER A 240      -0.822 -19.144   5.827  1.00 95.77           C  
ATOM   1914  C   SER A 240      -2.046 -18.508   5.177  1.00 95.77           C  
ATOM   1915  CB  SER A 240      -0.686 -20.596   5.367  1.00 95.77           C  
ATOM   1916  O   SER A 240      -2.077 -18.311   3.960  1.00 95.77           O  
ATOM   1917  OG  SER A 240      -1.780 -21.372   5.822  1.00 95.77           O  
ATOM   1918  N   SER A 241      -3.072 -18.236   5.969  1.00 97.10           N  
ATOM   1919  CA  SER A 241      -4.309 -17.637   5.479  1.00 97.10           C  
ATOM   1920  C   SER A 241      -4.885 -16.652   6.491  1.00 97.10           C  
ATOM   1921  CB  SER A 241      -5.342 -18.720   5.165  1.00 97.10           C  
ATOM   1922  O   SER A 241      -4.604 -16.748   7.688  1.00 97.10           O  
ATOM   1923  OG  SER A 241      -5.663 -19.461   6.330  1.00 97.10           O  
ATOM   1924  N   LEU A 242      -5.596 -15.708   5.998  1.00 95.62           N  
ATOM   1925  CA  LEU A 242      -6.282 -14.734   6.840  1.00 95.62           C  
ATOM   1926  C   LEU A 242      -7.593 -15.303   7.371  1.00 95.62           C  
ATOM   1927  CB  LEU A 242      -6.550 -13.445   6.058  1.00 95.62           C  
ATOM   1928  O   LEU A 242      -8.087 -16.313   6.863  1.00 95.62           O  
ATOM   1929  CG  LEU A 242      -5.335 -12.780   5.410  1.00 95.62           C  
ATOM   1930  CD1 LEU A 242      -5.783 -11.725   4.404  1.00 95.62           C  
ATOM   1931  CD2 LEU A 242      -4.431 -12.164   6.472  1.00 95.62           C  
ATOM   1932  N   ASN A 243      -8.170 -14.696   8.385  1.00 93.80           N  
ATOM   1933  CA  ASN A 243      -9.459 -15.121   8.923  1.00 93.80           C  
ATOM   1934  C   ASN A 243     -10.475 -13.983   8.908  1.00 93.80           C  
ATOM   1935  CB  ASN A 243      -9.294 -15.667  10.343  1.00 93.80           C  
ATOM   1936  O   ASN A 243     -11.429 -13.987   9.688  1.00 93.80           O  
ATOM   1937  CG  ASN A 243      -8.760 -14.629  11.310  1.00 93.80           C  
ATOM   1938  ND2 ASN A 243      -8.722 -14.976  12.591  1.00 93.80           N  
ATOM   1939  OD1 ASN A 243      -8.385 -13.524  10.909  1.00 93.80           O  
ATOM   1940  N   TRP A 244     -10.321 -13.017   8.048  1.00 90.94           N  
ATOM   1941  CA  TRP A 244     -11.135 -11.806   8.017  1.00 90.94           C  
ATOM   1942  C   TRP A 244     -12.300 -11.957   7.045  1.00 90.94           C  
ATOM   1943  CB  TRP A 244     -10.282 -10.595   7.627  1.00 90.94           C  
ATOM   1944  O   TRP A 244     -13.374 -11.391   7.260  1.00 90.94           O  
ATOM   1945  CG  TRP A 244      -9.137 -10.332   8.557  1.00 90.94           C  
ATOM   1946  CD1 TRP A 244      -9.124 -10.493   9.915  1.00 90.94           C  
ATOM   1947  CD2 TRP A 244      -7.837  -9.854   8.198  1.00 90.94           C  
ATOM   1948  CE2 TRP A 244      -7.085  -9.750   9.389  1.00 90.94           C  
ATOM   1949  CE3 TRP A 244      -7.233  -9.505   6.982  1.00 90.94           C  
ATOM   1950  NE1 TRP A 244      -7.893 -10.145  10.421  1.00 90.94           N  
ATOM   1951  CH2 TRP A 244      -5.193  -8.975   8.198  1.00 90.94           C  
ATOM   1952  CZ2 TRP A 244      -5.759  -9.311   9.400  1.00 90.94           C  
ATOM   1953  CZ3 TRP A 244      -5.914  -9.068   6.995  1.00 90.94           C  
ATOM   1954  N   TRP A 245     -12.146 -12.760   6.024  1.00 92.12           N  
ATOM   1955  CA  TRP A 245     -13.108 -12.752   4.928  1.00 92.12           C  
ATOM   1956  C   TRP A 245     -13.936 -14.032   4.920  1.00 92.12           C  
ATOM   1957  CB  TRP A 245     -12.392 -12.584   3.585  1.00 92.12           C  
ATOM   1958  O   TRP A 245     -13.658 -14.963   5.680  1.00 92.12           O  
ATOM   1959  CG  TRP A 245     -11.465 -11.407   3.531  1.00 92.12           C  
ATOM   1960  CD1 TRP A 245     -10.101 -11.436   3.451  1.00 92.12           C  
ATOM   1961  CD2 TRP A 245     -11.837 -10.026   3.559  1.00 92.12           C  
ATOM   1962  CE2 TRP A 245     -10.645  -9.271   3.492  1.00 92.12           C  
ATOM   1963  CE3 TRP A 245     -13.063  -9.352   3.634  1.00 92.12           C  
ATOM   1964  NE1 TRP A 245      -9.601 -10.154   3.427  1.00 92.12           N  
ATOM   1965  CH2 TRP A 245     -11.858  -7.240   3.571  1.00 92.12           C  
ATOM   1966  CZ2 TRP A 245     -10.645  -7.874   3.497  1.00 92.12           C  
ATOM   1967  CZ3 TRP A 245     -13.061  -7.962   3.639  1.00 92.12           C  
ATOM   1968  N   THR A 246     -14.886 -14.191   4.136  1.00 91.43           N  
ATOM   1969  CA  THR A 246     -15.948 -15.187   4.223  1.00 91.43           C  
ATOM   1970  C   THR A 246     -15.555 -16.463   3.483  1.00 91.43           C  
ATOM   1971  CB  THR A 246     -17.270 -14.644   3.650  1.00 91.43           C  
ATOM   1972  O   THR A 246     -16.070 -17.543   3.780  1.00 91.43           O  
ATOM   1973  CG2 THR A 246     -17.788 -13.472   4.476  1.00 91.43           C  
ATOM   1974  OG1 THR A 246     -17.057 -14.207   2.302  1.00 91.43           O  
ATOM   1975  N   THR A 247     -14.604 -16.382   2.505  1.00 92.59           N  
ATOM   1976  CA  THR A 247     -14.205 -17.562   1.747  1.00 92.59           C  
ATOM   1977  C   THR A 247     -12.709 -17.821   1.897  1.00 92.59           C  
ATOM   1978  CB  THR A 247     -14.556 -17.413   0.255  1.00 92.59           C  
ATOM   1979  O   THR A 247     -11.943 -16.906   2.207  1.00 92.59           O  
ATOM   1980  CG2 THR A 247     -16.040 -17.118   0.065  1.00 92.59           C  
ATOM   1981  OG1 THR A 247     -13.792 -16.337  -0.304  1.00 92.59           O  
ATOM   1982  N   ASP A 248     -12.323 -19.038   1.670  1.00 93.93           N  
ATOM   1983  CA  ASP A 248     -10.923 -19.439   1.767  1.00 93.93           C  
ATOM   1984  C   ASP A 248     -10.081 -18.760   0.689  1.00 93.93           C  
ATOM   1985  CB  ASP A 248     -10.791 -20.959   1.657  1.00 93.93           C  
ATOM   1986  O   ASP A 248      -8.951 -18.340   0.949  1.00 93.93           O  
ATOM   1987  CG  ASP A 248     -11.302 -21.689   2.887  1.00 93.93           C  
ATOM   1988  OD1 ASP A 248     -11.432 -21.060   3.960  1.00 93.93           O  
ATOM   1989  OD2 ASP A 248     -11.573 -22.905   2.784  1.00 93.93           O  
ATOM   1990  N   SER A 249     -10.657 -18.647  -0.452  1.00 93.33           N  
ATOM   1991  CA  SER A 249      -9.933 -18.015  -1.550  1.00 93.33           C  
ATOM   1992  C   SER A 249      -9.611 -16.558  -1.233  1.00 93.33           C  
ATOM   1993  CB  SER A 249     -10.744 -18.095  -2.844  1.00 93.33           C  
ATOM   1994  O   SER A 249      -8.504 -16.088  -1.506  1.00 93.33           O  
ATOM   1995  OG  SER A 249     -11.988 -17.432  -2.700  1.00 93.33           O  
ATOM   1996  N   CYS A 250     -10.457 -15.818  -0.596  1.00 93.17           N  
ATOM   1997  CA  CYS A 250     -10.294 -14.413  -0.243  1.00 93.17           C  
ATOM   1998  C   CYS A 250      -9.382 -14.257   0.969  1.00 93.17           C  
ATOM   1999  CB  CYS A 250     -11.651 -13.771   0.043  1.00 93.17           C  
ATOM   2000  O   CYS A 250      -8.775 -13.202   1.162  1.00 93.17           O  
ATOM   2001  SG  CYS A 250     -12.657 -13.506  -1.434  1.00 93.17           S  
ATOM   2002  N   ASN A 251      -9.244 -15.339   1.709  1.00 95.91           N  
ATOM   2003  CA  ASN A 251      -8.408 -15.308   2.904  1.00 95.91           C  
ATOM   2004  C   ASN A 251      -6.992 -15.794   2.611  1.00 95.91           C  
ATOM   2005  CB  ASN A 251      -9.037 -16.145   4.020  1.00 95.91           C  
ATOM   2006  O   ASN A 251      -6.120 -15.739   3.480  1.00 95.91           O  
ATOM   2007  CG  ASN A 251     -10.113 -15.393   4.779  1.00 95.91           C  
ATOM   2008  ND2 ASN A 251     -11.222 -16.067   5.059  1.00 95.91           N  
ATOM   2009  OD1 ASN A 251      -9.949 -14.216   5.110  1.00 95.91           O  
ATOM   2010  N   LYS A 252      -6.763 -16.162   1.377  1.00 96.14           N  
ATOM   2011  CA  LYS A 252      -5.445 -16.678   1.018  1.00 96.14           C  
ATOM   2012  C   LYS A 252      -4.407 -15.559   0.986  1.00 96.14           C  
ATOM   2013  CB  LYS A 252      -5.495 -17.384  -0.338  1.00 96.14           C  
ATOM   2014  O   LYS A 252      -4.674 -14.472   0.469  1.00 96.14           O  
ATOM   2015  CG  LYS A 252      -4.251 -18.199  -0.658  1.00 96.14           C  
ATOM   2016  CD  LYS A 252      -4.451 -19.062  -1.897  1.00 96.14           C  
ATOM   2017  CE  LYS A 252      -3.233 -19.933  -2.176  1.00 96.14           C  
ATOM   2018  NZ  LYS A 252      -3.441 -20.811  -3.366  1.00 96.14           N  
ATOM   2019  N   ILE A 253      -3.273 -15.768   1.604  1.00 96.88           N  
ATOM   2020  CA  ILE A 253      -2.120 -14.882   1.493  1.00 96.88           C  
ATOM   2021  C   ILE A 253      -1.281 -15.275   0.280  1.00 96.88           C  
ATOM   2022  CB  ILE A 253      -1.258 -14.913   2.775  1.00 96.88           C  
ATOM   2023  O   ILE A 253      -0.607 -16.308   0.292  1.00 96.88           O  
ATOM   2024  CG1 ILE A 253      -2.072 -14.425   3.979  1.00 96.88           C  
ATOM   2025  CG2 ILE A 253       0.010 -14.074   2.594  1.00 96.88           C  
ATOM   2026  CD1 ILE A 253      -1.359 -14.586   5.314  1.00 96.88           C  
ATOM   2027  N   ASN A 254      -1.379 -14.413  -0.774  1.00 95.89           N  
ATOM   2028  CA  ASN A 254      -0.729 -14.720  -2.045  1.00 95.89           C  
ATOM   2029  C   ASN A 254       0.352 -13.698  -2.382  1.00 95.89           C  
ATOM   2030  CB  ASN A 254      -1.762 -14.792  -3.172  1.00 95.89           C  
ATOM   2031  O   ASN A 254       0.221 -12.518  -2.054  1.00 95.89           O  
ATOM   2032  CG  ASN A 254      -2.617 -16.043  -3.101  1.00 95.89           C  
ATOM   2033  ND2 ASN A 254      -3.894 -15.908  -3.438  1.00 95.89           N  
ATOM   2034  OD1 ASN A 254      -2.133 -17.121  -2.746  1.00 95.89           O  
ATOM   2035  N   GLY A 255       1.471 -14.232  -2.918  1.00 96.67           N  
ATOM   2036  CA  GLY A 255       2.454 -13.348  -3.522  1.00 96.67           C  
ATOM   2037  C   GLY A 255       3.480 -12.830  -2.532  1.00 96.67           C  
ATOM   2038  O   GLY A 255       3.790 -13.500  -1.544  1.00 96.67           O  
ATOM   2039  N   THR A 256       4.073 -11.695  -2.897  1.00 96.49           N  
ATOM   2040  CA  THR A 256       5.096 -11.028  -2.100  1.00 96.49           C  
ATOM   2041  C   THR A 256       4.497  -9.864  -1.316  1.00 96.49           C  
ATOM   2042  CB  THR A 256       6.248 -10.515  -2.985  1.00 96.49           C  
ATOM   2043  O   THR A 256       3.278  -9.680  -1.302  1.00 96.49           O  
ATOM   2044  CG2 THR A 256       6.691 -11.580  -3.982  1.00 96.49           C  
ATOM   2045  OG1 THR A 256       5.810  -9.356  -3.704  1.00 96.49           O  
ATOM   2046  N   ASP A 257       5.324  -9.200  -0.616  1.00 94.56           N  
ATOM   2047  CA  ASP A 257       4.844  -8.015   0.088  1.00 94.56           C  
ATOM   2048  C   ASP A 257       4.892  -6.783  -0.813  1.00 94.56           C  
ATOM   2049  CB  ASP A 257       5.668  -7.773   1.355  1.00 94.56           C  
ATOM   2050  O   ASP A 257       4.710  -5.658  -0.345  1.00 94.56           O  
ATOM   2051  CG  ASP A 257       7.128  -7.471   1.064  1.00 94.56           C  
ATOM   2052  OD1 ASP A 257       7.568  -7.647  -0.093  1.00 94.56           O  
ATOM   2053  OD2 ASP A 257       7.845  -7.058   2.000  1.00 94.56           O  
ATOM   2054  N   GLY A 258       5.291  -7.012  -2.083  1.00 92.84           N  
ATOM   2055  CA  GLY A 258       5.257  -5.955  -3.081  1.00 92.84           C  
ATOM   2056  C   GLY A 258       6.569  -5.202  -3.198  1.00 92.84           C  
ATOM   2057  O   GLY A 258       6.682  -4.260  -3.985  1.00 92.84           O  
ATOM   2058  N   SER A 259       7.600  -5.599  -2.386  1.00 91.88           N  
ATOM   2059  CA  SER A 259       8.881  -4.901  -2.405  1.00 91.88           C  
ATOM   2060  C   SER A 259       9.838  -5.527  -3.415  1.00 91.88           C  
ATOM   2061  CB  SER A 259       9.517  -4.910  -1.014  1.00 91.88           C  
ATOM   2062  O   SER A 259      10.781  -4.878  -3.870  1.00 91.88           O  
ATOM   2063  OG  SER A 259       9.761  -6.238  -0.581  1.00 91.88           O  
ATOM   2064  N   THR A 260       9.668  -6.760  -3.684  1.00 93.43           N  
ATOM   2065  CA  THR A 260      10.450  -7.480  -4.684  1.00 93.43           C  
ATOM   2066  C   THR A 260       9.610  -8.567  -5.348  1.00 93.43           C  
ATOM   2067  CB  THR A 260      11.709  -8.109  -4.061  1.00 93.43           C  
ATOM   2068  O   THR A 260       8.623  -9.033  -4.774  1.00 93.43           O  
ATOM   2069  CG2 THR A 260      12.631  -7.039  -3.485  1.00 93.43           C  
ATOM   2070  OG1 THR A 260      11.320  -9.004  -3.012  1.00 93.43           O  
ATOM   2071  N   PHE A 261      10.039  -8.924  -6.592  1.00 96.06           N  
ATOM   2072  CA  PHE A 261       9.379  -9.989  -7.339  1.00 96.06           C  
ATOM   2073  C   PHE A 261      10.402 -10.957  -7.920  1.00 96.06           C  
ATOM   2074  CB  PHE A 261       8.513  -9.404  -8.459  1.00 96.06           C  
ATOM   2075  O   PHE A 261      11.608 -10.714  -7.844  1.00 96.06           O  
ATOM   2076  CG  PHE A 261       7.436  -8.474  -7.971  1.00 96.06           C  
ATOM   2077  CD1 PHE A 261       6.217  -8.972  -7.527  1.00 96.06           C  
ATOM   2078  CD2 PHE A 261       7.642  -7.100  -7.956  1.00 96.06           C  
ATOM   2079  CE1 PHE A 261       5.218  -8.113  -7.075  1.00 96.06           C  
ATOM   2080  CE2 PHE A 261       6.648  -6.236  -7.506  1.00 96.06           C  
ATOM   2081  CZ  PHE A 261       5.436  -6.744  -7.067  1.00 96.06           C  
ATOM   2082  N   HIS A 262       9.936 -12.022  -8.495  1.00 96.69           N  
ATOM   2083  CA  HIS A 262      10.819 -13.035  -9.060  1.00 96.69           C  
ATOM   2084  C   HIS A 262      11.523 -12.518 -10.310  1.00 96.69           C  
ATOM   2085  CB  HIS A 262      10.035 -14.307  -9.387  1.00 96.69           C  
ATOM   2086  O   HIS A 262      11.036 -11.592 -10.963  1.00 96.69           O  
ATOM   2087  CG  HIS A 262       9.036 -14.130 -10.486  1.00 96.69           C  
ATOM   2088  CD2 HIS A 262       8.327 -15.038 -11.197  1.00 96.69           C  
ATOM   2089  ND1 HIS A 262       8.672 -12.892 -10.968  1.00 96.69           N  
ATOM   2090  CE1 HIS A 262       7.779 -13.046 -11.931  1.00 96.69           C  
ATOM   2091  NE2 HIS A 262       7.552 -14.339 -12.090  1.00 96.69           N  
ATOM   2092  N   PRO A 263      12.755 -13.106 -10.668  1.00 96.52           N  
ATOM   2093  CA  PRO A 263      13.488 -12.648 -11.850  1.00 96.52           C  
ATOM   2094  C   PRO A 263      12.840 -13.099 -13.157  1.00 96.52           C  
ATOM   2095  CB  PRO A 263      14.870 -13.284 -11.678  1.00 96.52           C  
ATOM   2096  O   PRO A 263      11.973 -13.977 -13.150  1.00 96.52           O  
ATOM   2097  CG  PRO A 263      14.617 -14.545 -10.916  1.00 96.52           C  
ATOM   2098  CD  PRO A 263      13.497 -14.301  -9.947  1.00 96.52           C  
ATOM   2099  N   LEU A 264      13.181 -12.490 -14.270  1.00 95.46           N  
ATOM   2100  CA  LEU A 264      12.790 -12.832 -15.633  1.00 95.46           C  
ATOM   2101  C   LEU A 264      11.282 -12.697 -15.815  1.00 95.46           C  
ATOM   2102  CB  LEU A 264      13.232 -14.257 -15.976  1.00 95.46           C  
ATOM   2103  O   LEU A 264      10.621 -13.634 -16.267  1.00 95.46           O  
ATOM   2104  CG  LEU A 264      14.722 -14.562 -15.813  1.00 95.46           C  
ATOM   2105  CD1 LEU A 264      14.983 -16.051 -16.019  1.00 95.46           C  
ATOM   2106  CD2 LEU A 264      15.548 -13.729 -16.787  1.00 95.46           C  
ATOM   2107  N   ILE A 265      10.809 -11.476 -15.461  1.00 95.52           N  
ATOM   2108  CA  ILE A 265       9.395 -11.126 -15.547  1.00 95.52           C  
ATOM   2109  C   ILE A 265       8.977 -11.026 -17.012  1.00 95.52           C  
ATOM   2110  CB  ILE A 265       9.094  -9.801 -14.812  1.00 95.52           C  
ATOM   2111  O   ILE A 265       9.710 -10.477 -17.837  1.00 95.52           O  
ATOM   2112  CG1 ILE A 265       9.380  -9.945 -13.313  1.00 95.52           C  
ATOM   2113  CG2 ILE A 265       7.646  -9.366 -15.054  1.00 95.52           C  
ATOM   2114  CD1 ILE A 265       8.392 -10.840 -12.577  1.00 95.52           C  
ATOM   2115  N   ASN A 266       7.840 -11.597 -17.241  1.00 94.94           N  
ATOM   2116  CA  ASN A 266       7.320 -11.457 -18.597  1.00 94.94           C  
ATOM   2117  C   ASN A 266       5.960 -10.766 -18.608  1.00 94.94           C  
ATOM   2118  CB  ASN A 266       7.228 -12.823 -19.281  1.00 94.94           C  
ATOM   2119  O   ASN A 266       5.396 -10.480 -17.550  1.00 94.94           O  
ATOM   2120  CG  ASN A 266       6.320 -13.785 -18.541  1.00 94.94           C  
ATOM   2121  ND2 ASN A 266       6.859 -14.940 -18.168  1.00 94.94           N  
ATOM   2122  OD1 ASN A 266       5.144 -13.494 -18.308  1.00 94.94           O  
ATOM   2123  N   LYS A 267       5.322 -10.520 -19.828  1.00 95.71           N  
ATOM   2124  CA  LYS A 267       4.114  -9.716 -19.994  1.00 95.71           C  
ATOM   2125  C   LYS A 267       2.880 -10.471 -19.510  1.00 95.71           C  
ATOM   2126  CB  LYS A 267       3.938  -9.308 -21.458  1.00 95.71           C  
ATOM   2127  O   LYS A 267       1.873  -9.859 -19.150  1.00 95.71           O  
ATOM   2128  CG  LYS A 267       4.992  -8.332 -21.959  1.00 95.71           C  
ATOM   2129  CD  LYS A 267       4.762  -7.962 -23.419  1.00 95.71           C  
ATOM   2130  CE  LYS A 267       5.835  -7.011 -23.931  1.00 95.71           C  
ATOM   2131  NZ  LYS A 267       5.601  -6.627 -25.356  1.00 95.71           N  
ATOM   2132  N   ASN A 268       2.941 -11.794 -19.416  1.00 96.82           N  
ATOM   2133  CA  ASN A 268       1.795 -12.610 -19.030  1.00 96.82           C  
ATOM   2134  C   ASN A 268       1.770 -12.866 -17.525  1.00 96.82           C  
ATOM   2135  CB  ASN A 268       1.798 -13.936 -19.794  1.00 96.82           C  
ATOM   2136  O   ASN A 268       0.834 -13.480 -17.011  1.00 96.82           O  
ATOM   2137  CG  ASN A 268       1.608 -13.750 -21.286  1.00 96.82           C  
ATOM   2138  ND2 ASN A 268       2.193 -14.645 -22.074  1.00 96.82           N  
ATOM   2139  OD1 ASN A 268       0.941 -12.811 -21.727  1.00 96.82           O  
ATOM   2140  N   ASP A 269       2.765 -12.282 -16.846  1.00 95.09           N  
ATOM   2141  CA  ASP A 269       2.860 -12.493 -15.405  1.00 95.09           C  
ATOM   2142  C   ASP A 269       1.775 -11.716 -14.663  1.00 95.09           C  
ATOM   2143  CB  ASP A 269       4.243 -12.085 -14.893  1.00 95.09           C  
ATOM   2144  O   ASP A 269       1.492 -10.564 -14.996  1.00 95.09           O  
ATOM   2145  CG  ASP A 269       5.274 -13.192 -15.022  1.00 95.09           C  
ATOM   2146  OD1 ASP A 269       4.917 -14.312 -15.447  1.00 95.09           O  
ATOM   2147  OD2 ASP A 269       6.454 -12.944 -14.691  1.00 95.09           O  
ATOM   2148  N   ILE A 270       1.146 -12.426 -13.750  1.00 96.21           N  
ATOM   2149  CA  ILE A 270       0.310 -11.792 -12.737  1.00 96.21           C  
ATOM   2150  C   ILE A 270       1.055 -11.751 -11.404  1.00 96.21           C  
ATOM   2151  CB  ILE A 270      -1.039 -12.528 -12.574  1.00 96.21           C  
ATOM   2152  O   ILE A 270       1.431 -12.795 -10.864  1.00 96.21           O  
ATOM   2153  CG1 ILE A 270      -1.809 -12.530 -13.900  1.00 96.21           C  
ATOM   2154  CG2 ILE A 270      -1.871 -11.890 -11.458  1.00 96.21           C  
ATOM   2155  CD1 ILE A 270      -3.097 -13.341 -13.865  1.00 96.21           C  
ATOM   2156  N   LEU A 271       1.301 -10.558 -10.929  1.00 96.60           N  
ATOM   2157  CA  LEU A 271       2.082 -10.411  -9.705  1.00 96.60           C  
ATOM   2158  C   LEU A 271       1.172 -10.175  -8.505  1.00 96.60           C  
ATOM   2159  CB  LEU A 271       3.079  -9.257  -9.840  1.00 96.60           C  
ATOM   2160  O   LEU A 271       0.525  -9.130  -8.407  1.00 96.60           O  
ATOM   2161  CG  LEU A 271       4.003  -9.299 -11.058  1.00 96.60           C  
ATOM   2162  CD1 LEU A 271       4.885  -8.055 -11.096  1.00 96.60           C  
ATOM   2163  CD2 LEU A 271       4.855 -10.563 -11.040  1.00 96.60           C  
ATOM   2164  N   TYR A 272       1.183 -11.124  -7.626  1.00 96.91           N  
ATOM   2165  CA  TYR A 272       0.373 -11.017  -6.418  1.00 96.91           C  
ATOM   2166  C   TYR A 272       1.140 -10.308  -5.308  1.00 96.91           C  
ATOM   2167  CB  TYR A 272      -0.071 -12.404  -5.943  1.00 96.91           C  
ATOM   2168  O   TYR A 272       2.348 -10.503  -5.159  1.00 96.91           O  
ATOM   2169  CG  TYR A 272      -1.171 -13.010  -6.781  1.00 96.91           C  
ATOM   2170  CD1 TYR A 272      -2.510 -12.755  -6.496  1.00 96.91           C  
ATOM   2171  CD2 TYR A 272      -0.873 -13.837  -7.858  1.00 96.91           C  
ATOM   2172  CE1 TYR A 272      -3.527 -13.313  -7.264  1.00 96.91           C  
ATOM   2173  CE2 TYR A 272      -1.881 -14.401  -8.633  1.00 96.91           C  
ATOM   2174  OH  TYR A 272      -4.206 -14.687  -9.093  1.00 96.91           O  
ATOM   2175  CZ  TYR A 272      -3.203 -14.133  -8.329  1.00 96.91           C  
ATOM   2176  N   LEU A 273       0.399  -9.479  -4.539  1.00 95.59           N  
ATOM   2177  CA  LEU A 273       0.976  -8.795  -3.387  1.00 95.59           C  
ATOM   2178  C   LEU A 273       0.016  -8.819  -2.203  1.00 95.59           C  
ATOM   2179  CB  LEU A 273       1.329  -7.348  -3.744  1.00 95.59           C  
ATOM   2180  O   LEU A 273      -1.193  -8.648  -2.375  1.00 95.59           O  
ATOM   2181  CG  LEU A 273       0.210  -6.510  -4.363  1.00 95.59           C  
ATOM   2182  CD1 LEU A 273      -0.420  -5.606  -3.310  1.00 95.59           C  
ATOM   2183  CD2 LEU A 273       0.742  -5.688  -5.533  1.00 95.59           C  
ATOM   2184  N   PHE A 274       0.580  -9.162  -1.108  1.00 96.10           N  
ATOM   2185  CA  PHE A 274      -0.182  -9.098   0.133  1.00 96.10           C  
ATOM   2186  C   PHE A 274       0.040  -7.765   0.837  1.00 96.10           C  
ATOM   2187  CB  PHE A 274       0.204 -10.253   1.063  1.00 96.10           C  
ATOM   2188  O   PHE A 274       1.181  -7.360   1.065  1.00 96.10           O  
ATOM   2189  CG  PHE A 274      -0.415 -10.163   2.432  1.00 96.10           C  
ATOM   2190  CD1 PHE A 274       0.381 -10.005   3.560  1.00 96.10           C  
ATOM   2191  CD2 PHE A 274      -1.792 -10.236   2.590  1.00 96.10           C  
ATOM   2192  CE1 PHE A 274      -0.189  -9.922   4.829  1.00 96.10           C  
ATOM   2193  CE2 PHE A 274      -2.369 -10.153   3.855  1.00 96.10           C  
ATOM   2194  CZ  PHE A 274      -1.565  -9.997   4.973  1.00 96.10           C  
ATOM   2195  N   SER A 275      -1.078  -7.106   1.130  1.00 93.27           N  
ATOM   2196  CA  SER A 275      -1.019  -5.846   1.864  1.00 93.27           C  
ATOM   2197  C   SER A 275      -1.831  -5.917   3.152  1.00 93.27           C  
ATOM   2198  CB  SER A 275      -1.526  -4.695   0.994  1.00 93.27           C  
ATOM   2199  O   SER A 275      -3.060  -6.016   3.113  1.00 93.27           O  
ATOM   2200  OG  SER A 275      -1.627  -3.500   1.750  1.00 93.27           O  
ATOM   2201  N   SER A 276      -1.075  -5.847   4.247  1.00 91.96           N  
ATOM   2202  CA  SER A 276      -1.777  -5.866   5.526  1.00 91.96           C  
ATOM   2203  C   SER A 276      -2.621  -4.610   5.713  1.00 91.96           C  
ATOM   2204  CB  SER A 276      -0.783  -5.998   6.681  1.00 91.96           C  
ATOM   2205  O   SER A 276      -3.631  -4.634   6.420  1.00 91.96           O  
ATOM   2206  OG  SER A 276       0.070  -4.868   6.742  1.00 91.96           O  
ATOM   2207  N   ASP A 277      -2.251  -3.560   5.029  1.00 89.57           N  
ATOM   2208  CA  ASP A 277      -2.991  -2.303   5.099  1.00 89.57           C  
ATOM   2209  C   ASP A 277      -4.340  -2.420   4.394  1.00 89.57           C  
ATOM   2210  CB  ASP A 277      -2.174  -1.164   4.486  1.00 89.57           C  
ATOM   2211  O   ASP A 277      -5.312  -1.775   4.793  1.00 89.57           O  
ATOM   2212  CG  ASP A 277      -0.907  -0.856   5.265  1.00 89.57           C  
ATOM   2213  OD1 ASP A 277      -0.897  -1.023   6.504  1.00 89.57           O  
ATOM   2214  OD2 ASP A 277       0.089  -0.441   4.635  1.00 89.57           O  
ATOM   2215  N   LEU A 278      -4.416  -3.295   3.364  1.00 91.16           N  
ATOM   2216  CA  LEU A 278      -5.647  -3.499   2.608  1.00 91.16           C  
ATOM   2217  C   LEU A 278      -6.410  -4.712   3.129  1.00 91.16           C  
ATOM   2218  CB  LEU A 278      -5.339  -3.675   1.119  1.00 91.16           C  
ATOM   2219  O   LEU A 278      -7.509  -5.010   2.655  1.00 91.16           O  
ATOM   2220  CG  LEU A 278      -4.701  -2.477   0.413  1.00 91.16           C  
ATOM   2221  CD1 LEU A 278      -4.476  -2.791  -1.063  1.00 91.16           C  
ATOM   2222  CD2 LEU A 278      -5.570  -1.235   0.575  1.00 91.16           C  
ATOM   2223  N   CYS A 279      -5.846  -5.483   4.058  1.00 92.36           N  
ATOM   2224  CA  CYS A 279      -6.434  -6.651   4.704  1.00 92.36           C  
ATOM   2225  C   CYS A 279      -6.661  -7.773   3.698  1.00 92.36           C  
ATOM   2226  CB  CYS A 279      -7.755  -6.283   5.378  1.00 92.36           C  
ATOM   2227  O   CYS A 279      -7.614  -8.544   3.827  1.00 92.36           O  
ATOM   2228  SG  CYS A 279      -7.604  -4.964   6.603  1.00 92.36           S  
ATOM   2229  N   ARG A 280      -5.886  -7.820   2.616  1.00 94.35           N  
ATOM   2230  CA  ARG A 280      -6.032  -8.871   1.614  1.00 94.35           C  
ATOM   2231  C   ARG A 280      -4.865  -8.857   0.632  1.00 94.35           C  
ATOM   2232  CB  ARG A 280      -7.354  -8.715   0.860  1.00 94.35           C  
ATOM   2233  O   ARG A 280      -4.097  -7.893   0.586  1.00 94.35           O  
ATOM   2234  CG  ARG A 280      -7.419  -7.476  -0.019  1.00 94.35           C  
ATOM   2235  CD  ARG A 280      -8.745  -7.380  -0.761  1.00 94.35           C  
ATOM   2236  NE  ARG A 280      -8.890  -8.448  -1.746  1.00 94.35           N  
ATOM   2237  NH1 ARG A 280     -11.094  -7.971  -2.245  1.00 94.35           N  
ATOM   2238  NH2 ARG A 280     -10.024  -9.702  -3.300  1.00 94.35           N  
ATOM   2239  CZ  ARG A 280     -10.002  -8.705  -2.428  1.00 94.35           C  
ATOM   2240  N   SER A 281      -4.746  -9.922  -0.128  1.00 95.29           N  
ATOM   2241  CA  SER A 281      -3.847  -9.974  -1.276  1.00 95.29           C  
ATOM   2242  C   SER A 281      -4.506  -9.389  -2.521  1.00 95.29           C  
ATOM   2243  CB  SER A 281      -3.409 -11.413  -1.550  1.00 95.29           C  
ATOM   2244  O   SER A 281      -5.706  -9.569  -2.737  1.00 95.29           O  
ATOM   2245  OG  SER A 281      -2.672 -11.931  -0.456  1.00 95.29           O  
ATOM   2246  N   ILE A 282      -3.728  -8.591  -3.305  1.00 94.49           N  
ATOM   2247  CA  ILE A 282      -4.158  -8.079  -4.601  1.00 94.49           C  
ATOM   2248  C   ILE A 282      -3.146  -8.473  -5.674  1.00 94.49           C  
ATOM   2249  CB  ILE A 282      -4.338  -6.544  -4.571  1.00 94.49           C  
ATOM   2250  O   ILE A 282      -2.091  -9.032  -5.366  1.00 94.49           O  
ATOM   2251  CG1 ILE A 282      -3.010  -5.858  -4.229  1.00 94.49           C  
ATOM   2252  CG2 ILE A 282      -5.432  -6.148  -3.575  1.00 94.49           C  
ATOM   2253  CD1 ILE A 282      -3.031  -4.346  -4.404  1.00 94.49           C  
ATOM   2254  N   TYR A 283      -3.566  -8.221  -6.912  1.00 95.10           N  
ATOM   2255  CA  TYR A 283      -2.613  -8.533  -7.971  1.00 95.10           C  
ATOM   2256  C   TYR A 283      -2.532  -7.398  -8.985  1.00 95.10           C  
ATOM   2257  CB  TYR A 283      -3.000  -9.836  -8.677  1.00 95.10           C  
ATOM   2258  O   TYR A 283      -3.450  -6.581  -9.085  1.00 95.10           O  
ATOM   2259  CG  TYR A 283      -4.306  -9.753  -9.431  1.00 95.10           C  
ATOM   2260  CD1 TYR A 283      -5.510 -10.087  -8.816  1.00 95.10           C  
ATOM   2261  CD2 TYR A 283      -4.337  -9.342 -10.759  1.00 95.10           C  
ATOM   2262  CE1 TYR A 283      -6.715 -10.014  -9.507  1.00 95.10           C  
ATOM   2263  CE2 TYR A 283      -5.536  -9.265 -11.460  1.00 95.10           C  
ATOM   2264  OH  TYR A 283      -7.908  -9.528 -11.515  1.00 95.10           O  
ATOM   2265  CZ  TYR A 283      -6.718  -9.602 -10.826  1.00 95.10           C  
ATOM   2266  N   VAL A 284      -1.371  -7.322  -9.677  1.00 95.50           N  
ATOM   2267  CA  VAL A 284      -1.150  -6.348 -10.741  1.00 95.50           C  
ATOM   2268  C   VAL A 284      -0.808  -7.071 -12.042  1.00 95.50           C  
ATOM   2269  CB  VAL A 284      -0.028  -5.351 -10.374  1.00 95.50           C  
ATOM   2270  O   VAL A 284      -0.237  -8.164 -12.020  1.00 95.50           O  
ATOM   2271  CG1 VAL A 284      -0.434  -4.498  -9.174  1.00 95.50           C  
ATOM   2272  CG2 VAL A 284       1.274  -6.097 -10.087  1.00 95.50           C  
ATOM   2273  N   SER A 285      -1.334  -6.459 -13.198  1.00 95.77           N  
ATOM   2274  CA  SER A 285      -1.095  -7.048 -14.512  1.00 95.77           C  
ATOM   2275  C   SER A 285      -0.402  -6.059 -15.444  1.00 95.77           C  
ATOM   2276  CB  SER A 285      -2.411  -7.514 -15.137  1.00 95.77           C  
ATOM   2277  O   SER A 285      -0.432  -4.850 -15.207  1.00 95.77           O  
ATOM   2278  OG  SER A 285      -3.308  -6.428 -15.291  1.00 95.77           O  
ATOM   2279  N   PHE A 286       0.187  -6.607 -16.399  1.00 96.89           N  
ATOM   2280  CA  PHE A 286       0.992  -5.825 -17.330  1.00 96.89           C  
ATOM   2281  C   PHE A 286       0.156  -4.728 -17.979  1.00 96.89           C  
ATOM   2282  CB  PHE A 286       1.599  -6.729 -18.408  1.00 96.89           C  
ATOM   2283  O   PHE A 286      -0.980  -4.969 -18.394  1.00 96.89           O  
ATOM   2284  CG  PHE A 286       2.256  -5.975 -19.532  1.00 96.89           C  
ATOM   2285  CD1 PHE A 286       1.614  -5.822 -20.754  1.00 96.89           C  
ATOM   2286  CD2 PHE A 286       3.518  -5.418 -19.366  1.00 96.89           C  
ATOM   2287  CE1 PHE A 286       2.220  -5.125 -21.797  1.00 96.89           C  
ATOM   2288  CE2 PHE A 286       4.130  -4.719 -20.403  1.00 96.89           C  
ATOM   2289  CZ  PHE A 286       3.479  -4.575 -21.618  1.00 96.89           C  
ATOM   2290  N   GLU A 287       0.686  -3.516 -18.046  1.00 94.89           N  
ATOM   2291  CA  GLU A 287       0.043  -2.406 -18.741  1.00 94.89           C  
ATOM   2292  C   GLU A 287       0.841  -1.989 -19.973  1.00 94.89           C  
ATOM   2293  CB  GLU A 287      -0.133  -1.211 -17.800  1.00 94.89           C  
ATOM   2294  O   GLU A 287       0.332  -2.039 -21.095  1.00 94.89           O  
ATOM   2295  CG  GLU A 287      -0.854  -0.030 -18.433  1.00 94.89           C  
ATOM   2296  CD  GLU A 287      -0.937   1.182 -17.519  1.00 94.89           C  
ATOM   2297  OE1 GLU A 287      -1.800   2.059 -17.751  1.00 94.89           O  
ATOM   2298  OE2 GLU A 287      -0.133   1.256 -16.563  1.00 94.89           O  
ATOM   2299  N   LYS A 288       2.111  -1.651 -19.721  1.00 96.14           N  
ATOM   2300  CA  LYS A 288       2.920  -1.192 -20.846  1.00 96.14           C  
ATOM   2301  C   LYS A 288       4.410  -1.306 -20.535  1.00 96.14           C  
ATOM   2302  CB  LYS A 288       2.569   0.252 -21.207  1.00 96.14           C  
ATOM   2303  O   LYS A 288       4.794  -1.508 -19.381  1.00 96.14           O  
ATOM   2304  CG  LYS A 288       2.864   1.255 -20.102  1.00 96.14           C  
ATOM   2305  CD  LYS A 288       2.435   2.663 -20.495  1.00 96.14           C  
ATOM   2306  CE  LYS A 288       2.718   3.666 -19.385  1.00 96.14           C  
ATOM   2307  NZ  LYS A 288       2.275   5.043 -19.756  1.00 96.14           N  
ATOM   2308  N   GLU A 289       5.213  -1.146 -21.593  1.00 97.51           N  
ATOM   2309  CA  GLU A 289       6.667  -1.101 -21.467  1.00 97.51           C  
ATOM   2310  C   GLU A 289       7.157   0.328 -21.249  1.00 97.51           C  
ATOM   2311  CB  GLU A 289       7.333  -1.702 -22.707  1.00 97.51           C  
ATOM   2312  O   GLU A 289       6.671   1.262 -21.890  1.00 97.51           O  
ATOM   2313  CG  GLU A 289       7.027  -3.178 -22.915  1.00 97.51           C  
ATOM   2314  CD  GLU A 289       7.704  -3.764 -24.144  1.00 97.51           C  
ATOM   2315  OE1 GLU A 289       7.405  -4.924 -24.506  1.00 97.51           O  
ATOM   2316  OE2 GLU A 289       8.540  -3.056 -24.749  1.00 97.51           O  
ATOM   2317  N   LEU A 290       8.175   0.464 -20.347  1.00 95.86           N  
ATOM   2318  CA  LEU A 290       8.735   1.776 -20.042  1.00 95.86           C  
ATOM   2319  C   LEU A 290      10.236   1.682 -19.792  1.00 95.86           C  
ATOM   2320  CB  LEU A 290       8.040   2.385 -18.822  1.00 95.86           C  
ATOM   2321  O   LEU A 290      10.773   0.585 -19.618  1.00 95.86           O  
ATOM   2322  CG  LEU A 290       6.557   2.723 -18.984  1.00 95.86           C  
ATOM   2323  CD1 LEU A 290       5.973   3.197 -17.658  1.00 95.86           C  
ATOM   2324  CD2 LEU A 290       6.364   3.780 -20.067  1.00 95.86           C  
ATOM   2325  N   SER A 291      10.857   2.818 -19.894  1.00 95.30           N  
ATOM   2326  CA  SER A 291      12.254   2.943 -19.491  1.00 95.30           C  
ATOM   2327  C   SER A 291      12.397   3.838 -18.264  1.00 95.30           C  
ATOM   2328  CB  SER A 291      13.095   3.501 -20.639  1.00 95.30           C  
ATOM   2329  O   SER A 291      11.905   4.968 -18.253  1.00 95.30           O  
ATOM   2330  OG  SER A 291      14.462   3.576 -20.271  1.00 95.30           O  
ATOM   2331  N   VAL A 292      12.911   3.262 -17.193  1.00 94.19           N  
ATOM   2332  CA  VAL A 292      13.176   4.026 -15.978  1.00 94.19           C  
ATOM   2333  C   VAL A 292      14.677   4.050 -15.699  1.00 94.19           C  
ATOM   2334  CB  VAL A 292      12.418   3.443 -14.765  1.00 94.19           C  
ATOM   2335  O   VAL A 292      15.298   3.000 -15.516  1.00 94.19           O  
ATOM   2336  CG1 VAL A 292      12.739   4.232 -13.497  1.00 94.19           C  
ATOM   2337  CG2 VAL A 292      10.913   3.438 -15.028  1.00 94.19           C  
ATOM   2338  N   LYS A 293      15.245   5.286 -15.661  1.00 93.42           N  
ATOM   2339  CA  LYS A 293      16.672   5.466 -15.410  1.00 93.42           C  
ATOM   2340  C   LYS A 293      17.510   4.651 -16.392  1.00 93.42           C  
ATOM   2341  CB  LYS A 293      17.018   5.072 -13.974  1.00 93.42           C  
ATOM   2342  O   LYS A 293      18.466   3.983 -15.994  1.00 93.42           O  
ATOM   2343  CG  LYS A 293      16.258   5.858 -12.916  1.00 93.42           C  
ATOM   2344  CD  LYS A 293      16.865   7.238 -12.701  1.00 93.42           C  
ATOM   2345  CE  LYS A 293      16.181   7.979 -11.560  1.00 93.42           C  
ATOM   2346  NZ  LYS A 293      16.653   9.392 -11.455  1.00 93.42           N  
ATOM   2347  N   ALA A 294      17.058   4.545 -17.721  1.00 93.93           N  
ATOM   2348  CA  ALA A 294      17.754   3.908 -18.836  1.00 93.93           C  
ATOM   2349  C   ALA A 294      17.712   2.387 -18.712  1.00 93.93           C  
ATOM   2350  CB  ALA A 294      19.200   4.392 -18.907  1.00 93.93           C  
ATOM   2351  O   ALA A 294      18.602   1.693 -19.208  1.00 93.93           O  
ATOM   2352  N   LEU A 295      16.851   1.882 -17.850  1.00 94.67           N  
ATOM   2353  CA  LEU A 295      16.632   0.445 -17.722  1.00 94.67           C  
ATOM   2354  C   LEU A 295      15.299   0.041 -18.341  1.00 94.67           C  
ATOM   2355  CB  LEU A 295      16.673   0.025 -16.250  1.00 94.67           C  
ATOM   2356  O   LEU A 295      14.282   0.704 -18.122  1.00 94.67           O  
ATOM   2357  CG  LEU A 295      18.036   0.102 -15.561  1.00 94.67           C  
ATOM   2358  CD1 LEU A 295      17.862   0.140 -14.046  1.00 94.67           C  
ATOM   2359  CD2 LEU A 295      18.912  -1.076 -15.974  1.00 94.67           C  
ATOM   2360  N   SER A 296      15.309  -1.023 -19.161  1.00 94.63           N  
ATOM   2361  CA  SER A 296      14.073  -1.563 -19.716  1.00 94.63           C  
ATOM   2362  C   SER A 296      13.204  -2.185 -18.628  1.00 94.63           C  
ATOM   2363  CB  SER A 296      14.378  -2.604 -20.794  1.00 94.63           C  
ATOM   2364  O   SER A 296      13.646  -3.087 -17.913  1.00 94.63           O  
ATOM   2365  OG  SER A 296      15.031  -2.005 -21.900  1.00 94.63           O  
ATOM   2366  N   THR A 297      11.887  -1.751 -18.550  1.00 97.01           N  
ATOM   2367  CA  THR A 297      11.003  -2.196 -17.479  1.00 97.01           C  
ATOM   2368  C   THR A 297       9.599  -2.464 -18.013  1.00 97.01           C  
ATOM   2369  CB  THR A 297      10.934  -1.158 -16.344  1.00 97.01           C  
ATOM   2370  O   THR A 297       9.261  -2.047 -19.123  1.00 97.01           O  
ATOM   2371  CG2 THR A 297      12.322  -0.855 -15.790  1.00 97.01           C  
ATOM   2372  OG1 THR A 297      10.358   0.054 -16.847  1.00 97.01           O  
ATOM   2373  N   TYR A 298       8.879  -3.272 -17.245  1.00 97.87           N  
ATOM   2374  CA  TYR A 298       7.441  -3.414 -17.446  1.00 97.87           C  
ATOM   2375  C   TYR A 298       6.664  -2.704 -16.344  1.00 97.87           C  
ATOM   2376  CB  TYR A 298       7.049  -4.894 -17.491  1.00 97.87           C  
ATOM   2377  O   TYR A 298       6.966  -2.865 -15.160  1.00 97.87           O  
ATOM   2378  CG  TYR A 298       7.551  -5.619 -18.716  1.00 97.87           C  
ATOM   2379  CD1 TYR A 298       7.902  -4.918 -19.868  1.00 97.87           C  
ATOM   2380  CD2 TYR A 298       7.675  -7.004 -18.725  1.00 97.87           C  
ATOM   2381  CE1 TYR A 298       8.363  -5.582 -21.001  1.00 97.87           C  
ATOM   2382  CE2 TYR A 298       8.135  -7.677 -19.851  1.00 97.87           C  
ATOM   2383  OH  TYR A 298       8.933  -7.621 -22.101  1.00 97.87           O  
ATOM   2384  CZ  TYR A 298       8.477  -6.959 -20.982  1.00 97.87           C  
ATOM   2385  N   ARG A 299       5.628  -1.972 -16.796  1.00 96.50           N  
ATOM   2386  CA  ARG A 299       4.724  -1.357 -15.830  1.00 96.50           C  
ATOM   2387  C   ARG A 299       3.493  -2.229 -15.601  1.00 96.50           C  
ATOM   2388  CB  ARG A 299       4.300   0.036 -16.300  1.00 96.50           C  
ATOM   2389  O   ARG A 299       2.804  -2.601 -16.552  1.00 96.50           O  
ATOM   2390  CG  ARG A 299       3.446   0.792 -15.294  1.00 96.50           C  
ATOM   2391  CD  ARG A 299       3.199   2.229 -15.731  1.00 96.50           C  
ATOM   2392  NE  ARG A 299       1.957   2.356 -16.488  1.00 96.50           N  
ATOM   2393  NH1 ARG A 299       1.931   4.666 -16.454  1.00 96.50           N  
ATOM   2394  NH2 ARG A 299       0.253   3.512 -17.505  1.00 96.50           N  
ATOM   2395  CZ  ARG A 299       1.383   3.511 -16.814  1.00 96.50           C  
ATOM   2396  N   PHE A 300       3.236  -2.578 -14.320  1.00 96.24           N  
ATOM   2397  CA  PHE A 300       2.070  -3.339 -13.889  1.00 96.24           C  
ATOM   2398  C   PHE A 300       1.108  -2.456 -13.102  1.00 96.24           C  
ATOM   2399  CB  PHE A 300       2.494  -4.540 -13.038  1.00 96.24           C  
ATOM   2400  O   PHE A 300       1.537  -1.590 -12.336  1.00 96.24           O  
ATOM   2401  CG  PHE A 300       3.229  -5.602 -13.811  1.00 96.24           C  
ATOM   2402  CD1 PHE A 300       2.583  -6.768 -14.203  1.00 96.24           C  
ATOM   2403  CD2 PHE A 300       4.566  -5.433 -14.146  1.00 96.24           C  
ATOM   2404  CE1 PHE A 300       3.261  -7.753 -14.919  1.00 96.24           C  
ATOM   2405  CE2 PHE A 300       5.250  -6.413 -14.861  1.00 96.24           C  
ATOM   2406  CZ  PHE A 300       4.595  -7.572 -15.246  1.00 96.24           C  
ATOM   2407  N   THR A 301      -0.204  -2.691 -13.340  1.00 93.85           N  
ATOM   2408  CA  THR A 301      -1.213  -1.918 -12.625  1.00 93.85           C  
ATOM   2409  C   THR A 301      -2.360  -2.816 -12.170  1.00 93.85           C  
ATOM   2410  CB  THR A 301      -1.766  -0.777 -13.499  1.00 93.85           C  
ATOM   2411  O   THR A 301      -2.502  -3.942 -12.651  1.00 93.85           O  
ATOM   2412  CG2 THR A 301      -2.572  -1.325 -14.672  1.00 93.85           C  
ATOM   2413  OG1 THR A 301      -2.612   0.060 -12.702  1.00 93.85           O  
ATOM   2414  N   THR A 302      -3.050  -2.289 -11.229  1.00 91.45           N  
ATOM   2415  CA  THR A 302      -4.179  -3.038 -10.689  1.00 91.45           C  
ATOM   2416  C   THR A 302      -5.359  -3.011 -11.657  1.00 91.45           C  
ATOM   2417  CB  THR A 302      -4.619  -2.479  -9.324  1.00 91.45           C  
ATOM   2418  O   THR A 302      -5.937  -1.952 -11.910  1.00 91.45           O  
ATOM   2419  CG2 THR A 302      -3.582  -2.779  -8.247  1.00 91.45           C  
ATOM   2420  OG1 THR A 302      -4.788  -1.060  -9.427  1.00 91.45           O  
ATOM   2421  N   PRO A 303      -5.719  -4.208 -12.220  1.00 90.76           N  
ATOM   2422  CA  PRO A 303      -6.897  -4.247 -13.090  1.00 90.76           C  
ATOM   2423  C   PRO A 303      -8.196  -3.965 -12.337  1.00 90.76           C  
ATOM   2424  CB  PRO A 303      -6.883  -5.676 -13.638  1.00 90.76           C  
ATOM   2425  O   PRO A 303      -8.276  -4.200 -11.128  1.00 90.76           O  
ATOM   2426  CG  PRO A 303      -6.136  -6.470 -12.617  1.00 90.76           C  
ATOM   2427  CD  PRO A 303      -5.155  -5.563 -11.931  1.00 90.76           C  
ATOM   2428  N   ALA A 304      -9.262  -3.468 -13.027  1.00 86.34           N  
ATOM   2429  CA  ALA A 304     -10.555  -3.133 -12.437  1.00 86.34           C  
ATOM   2430  C   ALA A 304     -11.192  -4.355 -11.780  1.00 86.34           C  
ATOM   2431  CB  ALA A 304     -11.490  -2.554 -13.496  1.00 86.34           C  
ATOM   2432  O   ALA A 304     -11.979  -4.223 -10.840  1.00 86.34           O  
ATOM   2433  N   SER A 305     -10.850  -5.575 -12.232  1.00 89.57           N  
ATOM   2434  CA  SER A 305     -11.430  -6.833 -11.772  1.00 89.57           C  
ATOM   2435  C   SER A 305     -11.081  -7.102 -10.312  1.00 89.57           C  
ATOM   2436  CB  SER A 305     -10.950  -7.995 -12.642  1.00 89.57           C  
ATOM   2437  O   SER A 305     -11.800  -7.826  -9.620  1.00 89.57           O  
ATOM   2438  OG  SER A 305      -9.536  -8.092 -12.616  1.00 89.57           O  
ATOM   2439  N   VAL A 306      -9.999  -6.516  -9.815  1.00 90.28           N  
ATOM   2440  CA  VAL A 306      -9.517  -6.745  -8.457  1.00 90.28           C  
ATOM   2441  C   VAL A 306     -10.534  -6.211  -7.451  1.00 90.28           C  
ATOM   2442  CB  VAL A 306      -8.140  -6.084  -8.224  1.00 90.28           C  
ATOM   2443  O   VAL A 306     -10.778  -6.835  -6.415  1.00 90.28           O  
ATOM   2444  CG1 VAL A 306      -7.780  -6.093  -6.739  1.00 90.28           C  
ATOM   2445  CG2 VAL A 306      -7.063  -6.794  -9.042  1.00 90.28           C  
ATOM   2446  N   PHE A 307     -11.242  -5.064  -7.802  1.00 87.25           N  
ATOM   2447  CA  PHE A 307     -12.170  -4.431  -6.872  1.00 87.25           C  
ATOM   2448  C   PHE A 307     -13.573  -4.371  -7.464  1.00 87.25           C  
ATOM   2449  CB  PHE A 307     -11.692  -3.022  -6.509  1.00 87.25           C  
ATOM   2450  O   PHE A 307     -14.393  -3.549  -7.049  1.00 87.25           O  
ATOM   2451  CG  PHE A 307     -10.370  -2.995  -5.791  1.00 87.25           C  
ATOM   2452  CD1 PHE A 307     -10.277  -3.386  -4.461  1.00 87.25           C  
ATOM   2453  CD2 PHE A 307      -9.219  -2.579  -6.448  1.00 87.25           C  
ATOM   2454  CE1 PHE A 307      -9.055  -3.362  -3.794  1.00 87.25           C  
ATOM   2455  CE2 PHE A 307      -7.993  -2.553  -5.788  1.00 87.25           C  
ATOM   2456  CZ  PHE A 307      -7.914  -2.944  -4.461  1.00 87.25           C  
ATOM   2457  N   ALA A 308     -13.805  -5.262  -8.448  1.00 86.53           N  
ATOM   2458  CA  ALA A 308     -15.099  -5.295  -9.124  1.00 86.53           C  
ATOM   2459  C   ALA A 308     -16.112  -6.115  -8.331  1.00 86.53           C  
ATOM   2460  CB  ALA A 308     -14.948  -5.860 -10.535  1.00 86.53           C  
ATOM   2461  O   ALA A 308     -15.734  -6.951  -7.507  1.00 86.53           O  
ATOM   2462  N   ASN A 309     -17.295  -5.760  -8.449  1.00 85.23           N  
ATOM   2463  CA  ASN A 309     -18.378  -6.587  -7.929  1.00 85.23           C  
ATOM   2464  C   ASN A 309     -18.564  -7.854  -8.758  1.00 85.23           C  
ATOM   2465  CB  ASN A 309     -19.684  -5.791  -7.876  1.00 85.23           C  
ATOM   2466  O   ASN A 309     -19.246  -7.836  -9.784  1.00 85.23           O  
ATOM   2467  CG  ASN A 309     -20.789  -6.529  -7.148  1.00 85.23           C  
ATOM   2468  ND2 ASN A 309     -21.967  -5.919  -7.083  1.00 85.23           N  
ATOM   2469  OD1 ASN A 309     -20.587  -7.639  -6.649  1.00 85.23           O  
ATOM   2470  N   SER A 310     -17.845  -8.933  -8.474  1.00 86.55           N  
ATOM   2471  CA  SER A 310     -17.812 -10.182  -9.228  1.00 86.55           C  
ATOM   2472  C   SER A 310     -17.877 -11.390  -8.300  1.00 86.55           C  
ATOM   2473  CB  SER A 310     -16.550 -10.256 -10.088  1.00 86.55           C  
ATOM   2474  O   SER A 310     -17.804 -11.245  -7.078  1.00 86.55           O  
ATOM   2475  OG  SER A 310     -15.397 -10.407  -9.278  1.00 86.55           O  
ATOM   2476  N   THR A 311     -18.072 -12.531  -8.831  1.00 88.47           N  
ATOM   2477  CA  THR A 311     -18.115 -13.787  -8.090  1.00 88.47           C  
ATOM   2478  C   THR A 311     -16.788 -14.042  -7.381  1.00 88.47           C  
ATOM   2479  CB  THR A 311     -18.439 -14.972  -9.019  1.00 88.47           C  
ATOM   2480  O   THR A 311     -16.765 -14.572  -6.268  1.00 88.47           O  
ATOM   2481  CG2 THR A 311     -19.854 -14.860  -9.579  1.00 88.47           C  
ATOM   2482  OG1 THR A 311     -17.507 -14.988 -10.106  1.00 88.47           O  
ATOM   2483  N   ALA A 312     -15.741 -13.571  -8.014  1.00 87.21           N  
ATOM   2484  CA  ALA A 312     -14.402 -13.775  -7.468  1.00 87.21           C  
ATOM   2485  C   ALA A 312     -14.193 -12.945  -6.205  1.00 87.21           C  
ATOM   2486  CB  ALA A 312     -13.343 -13.426  -8.511  1.00 87.21           C  
ATOM   2487  O   ALA A 312     -13.408 -13.321  -5.331  1.00 87.21           O  
ATOM   2488  N   ASN A 313     -14.922 -11.853  -6.057  1.00 89.12           N  
ATOM   2489  CA  ASN A 313     -14.717 -10.908  -4.965  1.00 89.12           C  
ATOM   2490  C   ASN A 313     -15.827 -11.005  -3.922  1.00 89.12           C  
ATOM   2491  CB  ASN A 313     -14.617  -9.479  -5.503  1.00 89.12           C  
ATOM   2492  O   ASN A 313     -15.858 -10.227  -2.968  1.00 89.12           O  
ATOM   2493  CG  ASN A 313     -13.322  -9.226  -6.249  1.00 89.12           C  
ATOM   2494  ND2 ASN A 313     -13.365  -8.322  -7.221  1.00 89.12           N  
ATOM   2495  OD1 ASN A 313     -12.291  -9.837  -5.955  1.00 89.12           O  
ATOM   2496  N   HIS A 314     -16.750 -11.975  -4.032  1.00 88.91           N  
ATOM   2497  CA  HIS A 314     -17.896 -12.067  -3.134  1.00 88.91           C  
ATOM   2498  C   HIS A 314     -17.453 -12.350  -1.703  1.00 88.91           C  
ATOM   2499  CB  HIS A 314     -18.862 -13.153  -3.610  1.00 88.91           C  
ATOM   2500  O   HIS A 314     -18.144 -11.979  -0.751  1.00 88.91           O  
ATOM   2501  CG  HIS A 314     -18.358 -14.544  -3.389  1.00 88.91           C  
ATOM   2502  CD2 HIS A 314     -18.618 -15.438  -2.407  1.00 88.91           C  
ATOM   2503  ND1 HIS A 314     -17.468 -15.157  -4.244  1.00 88.91           N  
ATOM   2504  CE1 HIS A 314     -17.203 -16.373  -3.796  1.00 88.91           C  
ATOM   2505  NE2 HIS A 314     -17.888 -16.568  -2.682  1.00 88.91           N  
ATOM   2506  N   GLY A 315     -16.304 -12.994  -1.579  1.00 90.50           N  
ATOM   2507  CA  GLY A 315     -15.788 -13.316  -0.258  1.00 90.50           C  
ATOM   2508  C   GLY A 315     -15.344 -12.094   0.524  1.00 90.50           C  
ATOM   2509  O   GLY A 315     -15.187 -12.156   1.745  1.00 90.50           O  
ATOM   2510  N   PHE A 316     -15.179 -10.960  -0.137  1.00 89.53           N  
ATOM   2511  CA  PHE A 316     -14.732  -9.736   0.517  1.00 89.53           C  
ATOM   2512  C   PHE A 316     -15.920  -8.928   1.024  1.00 89.53           C  
ATOM   2513  CB  PHE A 316     -13.893  -8.888  -0.444  1.00 89.53           C  
ATOM   2514  O   PHE A 316     -15.750  -7.824   1.546  1.00 89.53           O  
ATOM   2515  CG  PHE A 316     -12.620  -9.556  -0.890  1.00 89.53           C  
ATOM   2516  CD1 PHE A 316     -11.632  -9.885   0.029  1.00 89.53           C  
ATOM   2517  CD2 PHE A 316     -12.413  -9.856  -2.231  1.00 89.53           C  
ATOM   2518  CE1 PHE A 316     -10.453 -10.504  -0.381  1.00 89.53           C  
ATOM   2519  CE2 PHE A 316     -11.238 -10.474  -2.648  1.00 89.53           C  
ATOM   2520  CZ  PHE A 316     -10.259 -10.796  -1.722  1.00 89.53           C  
ATOM   2521  N   CYS A 317     -17.049  -9.552   0.899  1.00 84.65           N  
ATOM   2522  CA  CYS A 317     -18.271  -8.966   1.438  1.00 84.65           C  
ATOM   2523  C   CYS A 317     -18.691  -9.668   2.724  1.00 84.65           C  
ATOM   2524  CB  CYS A 317     -19.401  -9.045   0.411  1.00 84.65           C  
ATOM   2525  O   CYS A 317     -18.943 -10.874   2.725  1.00 84.65           O  
ATOM   2526  SG  CYS A 317     -19.056  -8.152  -1.120  1.00 84.65           S  
ATOM   2527  N   THR A 318     -18.587  -8.979   3.893  1.00 74.33           N  
ATOM   2528  CA  THR A 318     -18.872  -9.608   5.178  1.00 74.33           C  
ATOM   2529  C   THR A 318     -20.373  -9.815   5.358  1.00 74.33           C  
ATOM   2530  CB  THR A 318     -18.324  -8.766   6.346  1.00 74.33           C  
ATOM   2531  O   THR A 318     -20.800 -10.783   5.992  1.00 74.33           O  
ATOM   2532  CG2 THR A 318     -16.799  -8.749   6.343  1.00 74.33           C  
ATOM   2533  OG1 THR A 318     -18.806  -7.422   6.225  1.00 74.33           O  
ATOM   2534  N   THR A 319     -21.228  -8.960   4.736  1.00 68.92           N  
ATOM   2535  CA  THR A 319     -22.675  -9.145   4.769  1.00 68.92           C  
ATOM   2536  C   THR A 319     -23.274  -8.974   3.376  1.00 68.92           C  
ATOM   2537  CB  THR A 319     -23.342  -8.157   5.744  1.00 68.92           C  
ATOM   2538  O   THR A 319     -23.060  -7.950   2.724  1.00 68.92           O  
ATOM   2539  CG2 THR A 319     -22.931  -8.443   7.184  1.00 68.92           C  
ATOM   2540  OG1 THR A 319     -22.951  -6.821   5.403  1.00 68.92           O  
ATOM   2541  N   PRO A 320     -23.689 -10.111   2.822  1.00 60.80           N  
ATOM   2542  CA  PRO A 320     -24.208 -10.052   1.454  1.00 60.80           C  
ATOM   2543  C   PRO A 320     -25.096  -8.834   1.211  1.00 60.80           C  
ATOM   2544  CB  PRO A 320     -25.013 -11.348   1.326  1.00 60.80           C  
ATOM   2545  O   PRO A 320     -25.080  -8.262   0.118  1.00 60.80           O  
ATOM   2546  CG  PRO A 320     -24.521 -12.214   2.440  1.00 60.80           C  
ATOM   2547  CD  PRO A 320     -23.940 -11.333   3.509  1.00 60.80           C  
ATOM   2548  N   SER A 321     -25.857  -8.429   2.234  1.00 62.74           N  
ATOM   2549  CA  SER A 321     -26.829  -7.358   2.039  1.00 62.74           C  
ATOM   2550  C   SER A 321     -26.155  -5.990   2.049  1.00 62.74           C  
ATOM   2551  CB  SER A 321     -27.910  -7.411   3.120  1.00 62.74           C  
ATOM   2552  O   SER A 321     -26.668  -5.035   1.462  1.00 62.74           O  
ATOM   2553  OG  SER A 321     -27.333  -7.330   4.412  1.00 62.74           O  
ATOM   2554  N   HIS A 322     -24.910  -5.909   2.417  1.00 66.75           N  
ATOM   2555  CA  HIS A 322     -24.316  -4.589   2.595  1.00 66.75           C  
ATOM   2556  C   HIS A 322     -22.927  -4.521   1.968  1.00 66.75           C  
ATOM   2557  CB  HIS A 322     -24.239  -4.232   4.081  1.00 66.75           C  
ATOM   2558  O   HIS A 322     -22.012  -3.923   2.539  1.00 66.75           O  
ATOM   2559  CG  HIS A 322     -25.576  -4.024   4.718  1.00 66.75           C  
ATOM   2560  CD2 HIS A 322     -26.395  -2.946   4.736  1.00 66.75           C  
ATOM   2561  ND1 HIS A 322     -26.212  -5.005   5.448  1.00 66.75           N  
ATOM   2562  CE1 HIS A 322     -27.369  -4.537   5.887  1.00 66.75           C  
ATOM   2563  NE2 HIS A 322     -27.503  -3.290   5.469  1.00 66.75           N  
ATOM   2564  N   CYS A 323     -22.801  -5.051   0.725  1.00 76.90           N  
ATOM   2565  CA  CYS A 323     -21.533  -4.933   0.015  1.00 76.90           C  
ATOM   2566  C   CYS A 323     -21.400  -3.565  -0.643  1.00 76.90           C  
ATOM   2567  CB  CYS A 323     -21.406  -6.031  -1.042  1.00 76.90           C  
ATOM   2568  O   CYS A 323     -22.332  -3.092  -1.295  1.00 76.90           O  
ATOM   2569  SG  CYS A 323     -19.726  -6.248  -1.668  1.00 76.90           S  
ATOM   2570  N   PRO A 324     -20.361  -2.788  -0.290  1.00 73.14           N  
ATOM   2571  CA  PRO A 324     -20.197  -1.391  -0.701  1.00 73.14           C  
ATOM   2572  C   PRO A 324     -20.200  -1.217  -2.218  1.00 73.14           C  
ATOM   2573  CB  PRO A 324     -18.839  -1.007  -0.110  1.00 73.14           C  
ATOM   2574  O   PRO A 324     -20.579  -0.156  -2.721  1.00 73.14           O  
ATOM   2575  CG  PRO A 324     -18.213  -2.305   0.287  1.00 73.14           C  
ATOM   2576  CD  PRO A 324     -19.290  -3.350   0.360  1.00 73.14           C  
ATOM   2577  N   GLY A 325     -20.151  -2.276  -2.975  1.00 78.84           N  
ATOM   2578  CA  GLY A 325     -20.138  -2.165  -4.425  1.00 78.84           C  
ATOM   2579  C   GLY A 325     -18.738  -2.110  -5.006  1.00 78.84           C  
ATOM   2580  O   GLY A 325     -17.751  -2.188  -4.271  1.00 78.84           O  
ATOM   2581  N   SER A 326     -18.579  -1.979  -6.325  1.00 82.66           N  
ATOM   2582  CA  SER A 326     -17.311  -1.987  -7.047  1.00 82.66           C  
ATOM   2583  C   SER A 326     -16.447  -0.791  -6.662  1.00 82.66           C  
ATOM   2584  CB  SER A 326     -17.554  -1.985  -8.557  1.00 82.66           C  
ATOM   2585  O   SER A 326     -16.953   0.322  -6.508  1.00 82.66           O  
ATOM   2586  OG  SER A 326     -18.179  -3.190  -8.968  1.00 82.66           O  
ATOM   2587  N   GLY A 327     -15.203  -0.984  -6.324  1.00 82.09           N  
ATOM   2588  CA  GLY A 327     -14.230   0.063  -6.058  1.00 82.09           C  
ATOM   2589  C   GLY A 327     -14.131   0.426  -4.588  1.00 82.09           C  
ATOM   2590  O   GLY A 327     -13.410   1.355  -4.220  1.00 82.09           O  
ATOM   2591  N   VAL A 328     -14.958  -0.252  -3.789  1.00 84.66           N  
ATOM   2592  CA  VAL A 328     -14.961   0.058  -2.363  1.00 84.66           C  
ATOM   2593  C   VAL A 328     -14.652  -1.203  -1.559  1.00 84.66           C  
ATOM   2594  CB  VAL A 328     -16.312   0.658  -1.915  1.00 84.66           C  
ATOM   2595  O   VAL A 328     -15.275  -2.247  -1.766  1.00 84.66           O  
ATOM   2596  CG1 VAL A 328     -16.275   1.026  -0.433  1.00 84.66           C  
ATOM   2597  CG2 VAL A 328     -16.661   1.880  -2.764  1.00 84.66           C  
ATOM   2598  N   LEU A 329     -13.685  -1.114  -0.653  1.00 88.07           N  
ATOM   2599  CA  LEU A 329     -13.292  -2.207   0.228  1.00 88.07           C  
ATOM   2600  C   LEU A 329     -13.505  -1.831   1.691  1.00 88.07           C  
ATOM   2601  CB  LEU A 329     -11.827  -2.584  -0.005  1.00 88.07           C  
ATOM   2602  O   LEU A 329     -13.002  -0.803   2.151  1.00 88.07           O  
ATOM   2603  CG  LEU A 329     -11.284  -3.746   0.829  1.00 88.07           C  
ATOM   2604  CD1 LEU A 329     -11.963  -5.050   0.426  1.00 88.07           C  
ATOM   2605  CD2 LEU A 329      -9.771  -3.854   0.674  1.00 88.07           C  
ATOM   2606  N   ASN A 330     -14.266  -2.685   2.387  1.00 88.44           N  
ATOM   2607  CA  ASN A 330     -14.502  -2.498   3.815  1.00 88.44           C  
ATOM   2608  C   ASN A 330     -13.370  -3.088   4.652  1.00 88.44           C  
ATOM   2609  CB  ASN A 330     -15.841  -3.114   4.223  1.00 88.44           C  
ATOM   2610  O   ASN A 330     -13.255  -4.308   4.775  1.00 88.44           O  
ATOM   2611  CG  ASN A 330     -16.190  -2.846   5.674  1.00 88.44           C  
ATOM   2612  ND2 ASN A 330     -17.409  -3.196   6.065  1.00 88.44           N  
ATOM   2613  OD1 ASN A 330     -15.370  -2.327   6.436  1.00 88.44           O  
ATOM   2614  N   ILE A 331     -12.565  -2.217   5.276  1.00 87.66           N  
ATOM   2615  CA  ILE A 331     -11.385  -2.717   5.974  1.00 87.66           C  
ATOM   2616  C   ILE A 331     -11.637  -2.714   7.480  1.00 87.66           C  
ATOM   2617  CB  ILE A 331     -10.132  -1.878   5.638  1.00 87.66           C  
ATOM   2618  O   ILE A 331     -10.703  -2.859   8.272  1.00 87.66           O  
ATOM   2619  CG1 ILE A 331     -10.371  -0.402   5.977  1.00 87.66           C  
ATOM   2620  CG2 ILE A 331      -9.747  -2.047   4.166  1.00 87.66           C  
ATOM   2621  CD1 ILE A 331      -9.109   0.449   5.959  1.00 87.66           C  
ATOM   2622  N   SER A 332     -12.855  -2.486   7.840  1.00 83.02           N  
ATOM   2623  CA  SER A 332     -13.209  -2.542   9.254  1.00 83.02           C  
ATOM   2624  C   SER A 332     -13.007  -3.943   9.820  1.00 83.02           C  
ATOM   2625  CB  SER A 332     -14.659  -2.103   9.461  1.00 83.02           C  
ATOM   2626  O   SER A 332     -12.899  -4.118  11.035  1.00 83.02           O  
ATOM   2627  OG  SER A 332     -15.553  -3.016   8.848  1.00 83.02           O  
ATOM   2628  N   VAL A 333     -12.802  -4.895   8.997  1.00 82.15           N  
ATOM   2629  CA  VAL A 333     -12.688  -6.299   9.378  1.00 82.15           C  
ATOM   2630  C   VAL A 333     -11.338  -6.545  10.048  1.00 82.15           C  
ATOM   2631  CB  VAL A 333     -12.856  -7.233   8.159  1.00 82.15           C  
ATOM   2632  O   VAL A 333     -11.205  -7.445  10.880  1.00 82.15           O  
ATOM   2633  CG1 VAL A 333     -14.290  -7.185   7.636  1.00 82.15           C  
ATOM   2634  CG2 VAL A 333     -11.869  -6.855   7.057  1.00 82.15           C  
ATOM   2635  N   CYS A 334     -10.366  -5.780   9.619  1.00 87.12           N  
ATOM   2636  CA  CYS A 334      -9.043  -6.003  10.192  1.00 87.12           C  
ATOM   2637  C   CYS A 334      -8.536  -4.750  10.895  1.00 87.12           C  
ATOM   2638  CB  CYS A 334      -8.054  -6.426   9.106  1.00 87.12           C  
ATOM   2639  O   CYS A 334      -7.563  -4.807  11.649  1.00 87.12           O  
ATOM   2640  SG  CYS A 334      -7.662  -5.115   7.927  1.00 87.12           S  
ATOM   2641  N   LYS A 335      -9.253  -3.662  10.632  1.00 82.13           N  
ATOM   2642  CA  LYS A 335      -8.915  -2.405  11.292  1.00 82.13           C  
ATOM   2643  C   LYS A 335     -10.017  -1.978  12.258  1.00 82.13           C  
ATOM   2644  CB  LYS A 335      -8.669  -1.305  10.259  1.00 82.13           C  
ATOM   2645  O   LYS A 335     -11.199  -2.225  12.008  1.00 82.13           O  
ATOM   2646  CG  LYS A 335      -7.561  -1.625   9.266  1.00 82.13           C  
ATOM   2647  CD  LYS A 335      -6.192  -1.618   9.934  1.00 82.13           C  
ATOM   2648  CE  LYS A 335      -5.076  -1.855   8.925  1.00 82.13           C  
ATOM   2649  NZ  LYS A 335      -3.735  -1.897   9.583  1.00 82.13           N  
ATOM   2650  N   GLN A 336      -9.855  -1.835  13.525  1.00 67.97           N  
ATOM   2651  CA  GLN A 336     -10.786  -1.583  14.620  1.00 67.97           C  
ATOM   2652  C   GLN A 336     -11.584  -0.305  14.380  1.00 67.97           C  
ATOM   2653  CB  GLN A 336     -10.039  -1.494  15.951  1.00 67.97           C  
ATOM   2654  O   GLN A 336     -12.303   0.160  15.267  1.00 67.97           O  
ATOM   2655  CG  GLN A 336      -9.458  -2.821  16.421  1.00 67.97           C  
ATOM   2656  CD  GLN A 336      -8.574  -2.674  17.645  1.00 67.97           C  
ATOM   2657  NE2 GLN A 336      -7.983  -3.779  18.086  1.00 67.97           N  
ATOM   2658  OE1 GLN A 336      -8.424  -1.576  18.191  1.00 67.97           O  
ATOM   2659  N   ALA A 337     -11.662   0.265  13.043  1.00 64.55           N  
ATOM   2660  CA  ALA A 337     -12.418   1.485  12.772  1.00 64.55           C  
ATOM   2661  C   ALA A 337     -13.258   1.339  11.506  1.00 64.55           C  
ATOM   2662  CB  ALA A 337     -11.475   2.679  12.647  1.00 64.55           C  
ATOM   2663  O   ALA A 337     -12.931   0.541  10.625  1.00 64.55           O  
ATOM   2664  N   ALA A 338     -14.490   1.967  11.495  1.00 66.40           N  
ATOM   2665  CA  ALA A 338     -15.401   1.982  10.354  1.00 66.40           C  
ATOM   2666  C   ALA A 338     -14.769   2.684   9.156  1.00 66.40           C  
ATOM   2667  CB  ALA A 338     -16.716   2.661  10.732  1.00 66.40           C  
ATOM   2668  O   ALA A 338     -15.224   3.754   8.744  1.00 66.40           O  
ATOM   2669  N   LEU A 339     -13.724   2.183   8.709  1.00 74.79           N  
ATOM   2670  CA  LEU A 339     -13.001   2.783   7.593  1.00 74.79           C  
ATOM   2671  C   LEU A 339     -13.207   1.976   6.315  1.00 74.79           C  
ATOM   2672  CB  LEU A 339     -11.508   2.883   7.913  1.00 74.79           C  
ATOM   2673  O   LEU A 339     -13.149   0.745   6.338  1.00 74.79           O  
ATOM   2674  CG  LEU A 339     -11.131   3.716   9.138  1.00 74.79           C  
ATOM   2675  CD1 LEU A 339      -9.644   3.571   9.442  1.00 74.79           C  
ATOM   2676  CD2 LEU A 339     -11.497   5.181   8.923  1.00 74.79           C  
ATOM   2677  N   LEU A 340     -13.567   2.751   5.288  1.00 73.63           N  
ATOM   2678  CA  LEU A 340     -13.690   2.171   3.955  1.00 73.63           C  
ATOM   2679  C   LEU A 340     -12.629   2.735   3.016  1.00 73.63           C  
ATOM   2680  CB  LEU A 340     -15.086   2.433   3.383  1.00 73.63           C  
ATOM   2681  O   LEU A 340     -12.292   3.919   3.093  1.00 73.63           O  
ATOM   2682  CG  LEU A 340     -16.254   1.771   4.115  1.00 73.63           C  
ATOM   2683  CD1 LEU A 340     -17.384   2.773   4.325  1.00 73.63           C  
ATOM   2684  CD2 LEU A 340     -16.749   0.554   3.341  1.00 73.63           C  
ATOM   2685  N   ILE A 341     -12.058   1.849   2.264  1.00 75.09           N  
ATOM   2686  CA  ILE A 341     -11.076   2.264   1.268  1.00 75.09           C  
ATOM   2687  C   ILE A 341     -11.710   2.242  -0.122  1.00 75.09           C  
ATOM   2688  CB  ILE A 341      -9.823   1.361   1.299  1.00 75.09           C  
ATOM   2689  O   ILE A 341     -12.390   1.279  -0.486  1.00 75.09           O  
ATOM   2690  CG1 ILE A 341      -9.097   1.501   2.642  1.00 75.09           C  
ATOM   2691  CG2 ILE A 341      -8.887   1.696   0.134  1.00 75.09           C  
ATOM   2692  CD1 ILE A 341      -7.907   0.566   2.803  1.00 75.09           C  
ATOM   2693  N   THR A 342     -11.545   3.297  -0.778  1.00 72.21           N  
ATOM   2694  CA  THR A 342     -12.067   3.379  -2.137  1.00 72.21           C  
ATOM   2695  C   THR A 342     -10.931   3.340  -3.156  1.00 72.21           C  
ATOM   2696  CB  THR A 342     -12.898   4.659  -2.340  1.00 72.21           C  
ATOM   2697  O   THR A 342      -9.881   3.951  -2.946  1.00 72.21           O  
ATOM   2698  CG2 THR A 342     -14.144   4.651  -1.461  1.00 72.21           C  
ATOM   2699  OG1 THR A 342     -12.097   5.800  -2.005  1.00 72.21           O  
ATOM   2700  N   PHE A 343     -11.124   2.525  -4.240  1.00 65.77           N  
ATOM   2701  CA  PHE A 343     -10.160   2.408  -5.328  1.00 65.77           C  
ATOM   2702  C   PHE A 343     -10.764   2.896  -6.640  1.00 65.77           C  
ATOM   2703  CB  PHE A 343      -9.686   0.959  -5.476  1.00 65.77           C  
ATOM   2704  O   PHE A 343     -11.853   2.467  -7.026  1.00 65.77           O  
ATOM   2705  CG  PHE A 343      -8.861   0.470  -4.316  1.00 65.77           C  
ATOM   2706  CD1 PHE A 343      -7.474   0.545  -4.352  1.00 65.77           C  
ATOM   2707  CD2 PHE A 343      -9.473  -0.066  -3.191  1.00 65.77           C  
ATOM   2708  CE1 PHE A 343      -6.707   0.093  -3.280  1.00 65.77           C  
ATOM   2709  CE2 PHE A 343      -8.713  -0.520  -2.116  1.00 65.77           C  
ATOM   2710  CZ  PHE A 343      -7.331  -0.441  -2.163  1.00 65.77           C  
ATOM   2711  N   LEU A 344     -10.237   3.876  -7.315  1.00 58.46           N  
ATOM   2712  CA  LEU A 344     -10.655   4.422  -8.602  1.00 58.46           C  
ATOM   2713  C   LEU A 344      -9.910   3.745  -9.748  1.00 58.46           C  
ATOM   2714  CB  LEU A 344     -10.417   5.934  -8.645  1.00 58.46           C  
ATOM   2715  O   LEU A 344      -8.755   3.342  -9.591  1.00 58.46           O  
ATOM   2716  CG  LEU A 344     -11.363   6.793  -7.806  1.00 58.46           C  
ATOM   2717  CD1 LEU A 344     -10.734   8.154  -7.526  1.00 58.46           C  
ATOM   2718  CD2 LEU A 344     -12.706   6.954  -8.510  1.00 58.46           C  
ATOM   2719  N   PRO A 345     -10.418   3.494 -10.874  1.00 55.99           N  
ATOM   2720  CA  PRO A 345     -11.554   4.210 -11.460  1.00 55.99           C  
ATOM   2721  C   PRO A 345     -12.890   3.528 -11.177  1.00 55.99           C  
ATOM   2722  CB  PRO A 345     -11.242   4.200 -12.958  1.00 55.99           C  
ATOM   2723  O   PRO A 345     -13.949   4.119 -11.403  1.00 55.99           O  
ATOM   2724  CG  PRO A 345     -10.184   3.157 -13.121  1.00 55.99           C  
ATOM   2725  CD  PRO A 345      -9.624   2.829 -11.767  1.00 55.99           C  
ATOM   2726  N   SER A 346     -12.840   2.278 -10.601  1.00 53.94           N  
ATOM   2727  CA  SER A 346     -14.084   1.532 -10.443  1.00 53.94           C  
ATOM   2728  C   SER A 346     -15.106   2.327  -9.638  1.00 53.94           C  
ATOM   2729  CB  SER A 346     -13.821   0.188  -9.763  1.00 53.94           C  
ATOM   2730  O   SER A 346     -16.308   2.248  -9.900  1.00 53.94           O  
ATOM   2731  OG  SER A 346     -12.994  -0.631 -10.572  1.00 53.94           O  
ATOM   2732  N   PHE A 347     -14.576   3.220  -8.723  1.00 55.49           N  
ATOM   2733  CA  PHE A 347     -15.462   4.003  -7.870  1.00 55.49           C  
ATOM   2734  C   PHE A 347     -16.186   5.073  -8.678  1.00 55.49           C  
ATOM   2735  CB  PHE A 347     -14.675   4.651  -6.727  1.00 55.49           C  
ATOM   2736  O   PHE A 347     -17.402   5.233  -8.556  1.00 55.49           O  
ATOM   2737  CG  PHE A 347     -15.524   5.472  -5.795  1.00 55.49           C  
ATOM   2738  CD1 PHE A 347     -15.468   6.860  -5.821  1.00 55.49           C  
ATOM   2739  CD2 PHE A 347     -16.379   4.855  -4.890  1.00 55.49           C  
ATOM   2740  CE1 PHE A 347     -16.253   7.623  -4.959  1.00 55.49           C  
ATOM   2741  CE2 PHE A 347     -17.166   5.610  -4.026  1.00 55.49           C  
ATOM   2742  CZ  PHE A 347     -17.101   6.994  -4.061  1.00 55.49           C  
ATOM   2743  N   VAL A 348     -15.401   5.763  -9.599  1.00 50.95           N  
ATOM   2744  CA  VAL A 348     -15.943   6.868 -10.384  1.00 50.95           C  
ATOM   2745  C   VAL A 348     -16.808   6.321 -11.518  1.00 50.95           C  
ATOM   2746  CB  VAL A 348     -14.821   7.764 -10.954  1.00 50.95           C  
ATOM   2747  O   VAL A 348     -17.840   6.904 -11.855  1.00 50.95           O  
ATOM   2748  CG1 VAL A 348     -15.398   8.818 -11.897  1.00 50.95           C  
ATOM   2749  CG2 VAL A 348     -14.040   8.426  -9.820  1.00 50.95           C  
ATOM   2750  N   GLN A 349     -16.292   5.244 -12.174  1.00 52.72           N  
ATOM   2751  CA  GLN A 349     -17.000   4.683 -13.319  1.00 52.72           C  
ATOM   2752  C   GLN A 349     -18.360   4.125 -12.907  1.00 52.72           C  
ATOM   2753  CB  GLN A 349     -16.164   3.589 -13.984  1.00 52.72           C  
ATOM   2754  O   GLN A 349     -19.307   4.138 -13.696  1.00 52.72           O  
ATOM   2755  CG  GLN A 349     -15.012   4.121 -14.827  1.00 52.72           C  
ATOM   2756  CD  GLN A 349     -14.249   3.021 -15.540  1.00 52.72           C  
ATOM   2757  NE2 GLN A 349     -13.219   3.402 -16.287  1.00 52.72           N  
ATOM   2758  OE1 GLN A 349     -14.582   1.837 -15.419  1.00 52.72           O  
ATOM   2759  N   ASN A 350     -18.443   3.776 -11.629  1.00 51.90           N  
ATOM   2760  CA  ASN A 350     -19.742   3.264 -11.207  1.00 51.90           C  
ATOM   2761  C   ASN A 350     -20.672   4.390 -10.764  1.00 51.90           C  
ATOM   2762  CB  ASN A 350     -19.577   2.238 -10.084  1.00 51.90           C  
ATOM   2763  O   ASN A 350     -21.841   4.151 -10.457  1.00 51.90           O  
ATOM   2764  CG  ASN A 350     -20.772   1.315  -9.955  1.00 51.90           C  
ATOM   2765  ND2 ASN A 350     -20.602   0.225  -9.216  1.00 51.90           N  
ATOM   2766  OD1 ASN A 350     -21.839   1.578 -10.516  1.00 51.90           O  
ATOM   2767  N   LYS A 351     -20.775   5.598 -11.496  1.00 51.61           N  
ATOM   2768  CA  LYS A 351     -21.814   6.544 -11.100  1.00 51.61           C  
ATOM   2769  C   LYS A 351     -22.280   6.282  -9.670  1.00 51.61           C  
ATOM   2770  CB  LYS A 351     -23.002   6.470 -12.060  1.00 51.61           C  
ATOM   2771  O   LYS A 351     -23.478   6.130  -9.420  1.00 51.61           O  
ATOM   2772  CG  LYS A 351     -22.689   6.950 -13.470  1.00 51.61           C  
ATOM   2773  CD  LYS A 351     -23.956   7.103 -14.302  1.00 51.61           C  
ATOM   2774  CE  LYS A 351     -23.640   7.540 -15.726  1.00 51.61           C  
ATOM   2775  NZ  LYS A 351     -24.882   7.750 -16.529  1.00 51.61           N  
ATOM   2776  N   SER A 352     -21.378   5.594  -8.796  1.00 54.04           N  
ATOM   2777  CA  SER A 352     -21.789   5.221  -7.447  1.00 54.04           C  
ATOM   2778  C   SER A 352     -22.572   6.345  -6.776  1.00 54.04           C  
ATOM   2779  CB  SER A 352     -20.571   4.858  -6.596  1.00 54.04           C  
ATOM   2780  O   SER A 352     -22.384   7.519  -7.102  1.00 54.04           O  
ATOM   2781  OG  SER A 352     -20.005   6.017  -6.009  1.00 54.04           O  
ATOM   2782  N   LYS A 353     -23.808   6.128  -6.407  1.00 59.63           N  
ATOM   2783  CA  LYS A 353     -24.684   6.963  -5.590  1.00 59.63           C  
ATOM   2784  C   LYS A 353     -23.875   7.864  -4.661  1.00 59.63           C  
ATOM   2785  CB  LYS A 353     -25.644   6.097  -4.774  1.00 59.63           C  
ATOM   2786  O   LYS A 353     -24.326   8.950  -4.293  1.00 59.63           O  
ATOM   2787  CG  LYS A 353     -26.672   5.352  -5.614  1.00 59.63           C  
ATOM   2788  CD  LYS A 353     -27.614   4.529  -4.745  1.00 59.63           C  
ATOM   2789  CE  LYS A 353     -28.624   3.761  -5.586  1.00 59.63           C  
ATOM   2790  NZ  LYS A 353     -29.567   2.973  -4.737  1.00 59.63           N  
ATOM   2791  N   PHE A 354     -22.497   7.458  -4.533  1.00 63.30           N  
ATOM   2792  CA  PHE A 354     -21.731   8.157  -3.508  1.00 63.30           C  
ATOM   2793  C   PHE A 354     -20.981   9.341  -4.107  1.00 63.30           C  
ATOM   2794  CB  PHE A 354     -20.746   7.203  -2.826  1.00 63.30           C  
ATOM   2795  O   PHE A 354     -20.877  10.398  -3.481  1.00 63.30           O  
ATOM   2796  CG  PHE A 354     -21.410   6.112  -2.030  1.00 63.30           C  
ATOM   2797  CD1 PHE A 354     -22.101   6.407  -0.861  1.00 63.30           C  
ATOM   2798  CD2 PHE A 354     -21.344   4.791  -2.452  1.00 63.30           C  
ATOM   2799  CE1 PHE A 354     -22.716   5.400  -0.122  1.00 63.30           C  
ATOM   2800  CE2 PHE A 354     -21.957   3.778  -1.719  1.00 63.30           C  
ATOM   2801  CZ  PHE A 354     -22.642   4.085  -0.554  1.00 63.30           C  
ATOM   2802  N   ALA A 355     -20.466   9.231  -5.388  1.00 61.91           N  
ATOM   2803  CA  ALA A 355     -19.636  10.254  -6.019  1.00 61.91           C  
ATOM   2804  C   ALA A 355     -20.427  11.540  -6.243  1.00 61.91           C  
ATOM   2805  CB  ALA A 355     -19.073   9.741  -7.342  1.00 61.91           C  
ATOM   2806  O   ALA A 355     -19.885  12.640  -6.111  1.00 61.91           O  
ATOM   2807  N   GLN A 356     -21.774  11.390  -6.399  1.00 67.33           N  
ATOM   2808  CA  GLN A 356     -22.594  12.548  -6.739  1.00 67.33           C  
ATOM   2809  C   GLN A 356     -23.047  13.289  -5.485  1.00 67.33           C  
ATOM   2810  CB  GLN A 356     -23.809  12.121  -7.565  1.00 67.33           C  
ATOM   2811  O   GLN A 356     -23.590  14.392  -5.572  1.00 67.33           O  
ATOM   2812  CG  GLN A 356     -23.463  11.654  -8.972  1.00 67.33           C  
ATOM   2813  CD  GLN A 356     -24.676  11.173  -9.745  1.00 67.33           C  
ATOM   2814  NE2 GLN A 356     -24.446  10.651 -10.946  1.00 67.33           N  
ATOM   2815  OE1 GLN A 356     -25.811  11.268  -9.268  1.00 67.33           O  
ATOM   2816  N   ARG A 357     -22.637  12.835  -4.348  1.00 74.24           N  
ATOM   2817  CA  ARG A 357     -23.209  13.378  -3.120  1.00 74.24           C  
ATOM   2818  C   ARG A 357     -22.228  14.318  -2.428  1.00 74.24           C  
ATOM   2819  CB  ARG A 357     -23.612  12.249  -2.169  1.00 74.24           C  
ATOM   2820  O   ARG A 357     -22.539  14.885  -1.378  1.00 74.24           O  
ATOM   2821  CG  ARG A 357     -24.811  11.443  -2.643  1.00 74.24           C  
ATOM   2822  CD  ARG A 357     -25.242  10.411  -1.610  1.00 74.24           C  
ATOM   2823  NE  ARG A 357     -26.439   9.691  -2.034  1.00 74.24           N  
ATOM   2824  NH1 ARG A 357     -26.574   8.381  -0.136  1.00 74.24           N  
ATOM   2825  NH2 ARG A 357     -28.128   8.152  -1.805  1.00 74.24           N  
ATOM   2826  CZ  ARG A 357     -27.044   8.743  -1.324  1.00 74.24           C  
ATOM   2827  N   ILE A 358     -21.050  14.461  -3.075  1.00 78.27           N  
ATOM   2828  CA  ILE A 358     -20.059  15.340  -2.465  1.00 78.27           C  
ATOM   2829  C   ILE A 358     -19.663  16.435  -3.453  1.00 78.27           C  
ATOM   2830  CB  ILE A 358     -18.811  14.553  -2.008  1.00 78.27           C  
ATOM   2831  O   ILE A 358     -19.500  16.173  -4.647  1.00 78.27           O  
ATOM   2832  CG1 ILE A 358     -19.194  13.508  -0.953  1.00 78.27           C  
ATOM   2833  CG2 ILE A 358     -17.739  15.505  -1.471  1.00 78.27           C  
ATOM   2834  CD1 ILE A 358     -18.096  12.498  -0.654  1.00 78.27           C  
ATOM   2835  N   GLN A 359     -19.717  17.653  -2.942  1.00 79.69           N  
ATOM   2836  CA  GLN A 359     -19.229  18.764  -3.752  1.00 79.69           C  
ATOM   2837  C   GLN A 359     -17.761  19.057  -3.458  1.00 79.69           C  
ATOM   2838  CB  GLN A 359     -20.073  20.017  -3.510  1.00 79.69           C  
ATOM   2839  O   GLN A 359     -17.400  19.364  -2.320  1.00 79.69           O  
ATOM   2840  CG  GLN A 359     -19.780  21.152  -4.482  1.00 79.69           C  
ATOM   2841  CD  GLN A 359     -20.788  22.282  -4.384  1.00 79.69           C  
ATOM   2842  NE2 GLN A 359     -20.649  23.278  -5.253  1.00 79.69           N  
ATOM   2843  OE1 GLN A 359     -21.685  22.261  -3.535  1.00 79.69           O  
ATOM   2844  N   LEU A 360     -16.912  18.848  -4.544  1.00 75.53           N  
ATOM   2845  CA  LEU A 360     -15.485  19.123  -4.414  1.00 75.53           C  
ATOM   2846  C   LEU A 360     -15.153  20.522  -4.924  1.00 75.53           C  
ATOM   2847  CB  LEU A 360     -14.666  18.080  -5.178  1.00 75.53           C  
ATOM   2848  O   LEU A 360     -15.596  20.914  -6.005  1.00 75.53           O  
ATOM   2849  CG  LEU A 360     -14.687  16.657  -4.618  1.00 75.53           C  
ATOM   2850  CD1 LEU A 360     -14.311  15.654  -5.704  1.00 75.53           C  
ATOM   2851  CD2 LEU A 360     -13.746  16.538  -3.424  1.00 75.53           C  
ATOM   2852  N   ASN A 361     -14.444  21.338  -4.160  1.00 67.98           N  
ATOM   2853  CA  ASN A 361     -14.001  22.684  -4.506  1.00 67.98           C  
ATOM   2854  C   ASN A 361     -12.583  22.953  -4.008  1.00 67.98           C  
ATOM   2855  CB  ASN A 361     -14.968  23.728  -3.945  1.00 67.98           C  
ATOM   2856  O   ASN A 361     -12.362  23.106  -2.806  1.00 67.98           O  
ATOM   2857  CG  ASN A 361     -14.739  25.109  -4.528  1.00 67.98           C  
ATOM   2858  ND2 ASN A 361     -15.287  26.127  -3.875  1.00 67.98           N  
ATOM   2859  OD1 ASN A 361     -14.077  25.259  -5.558  1.00 67.98           O  
ATOM   2860  N   PRO A 362     -11.725  23.255  -5.129  1.00 67.39           N  
ATOM   2861  CA  PRO A 362     -11.904  23.160  -6.580  1.00 67.39           C  
ATOM   2862  C   PRO A 362     -11.971  21.717  -7.074  1.00 67.39           C  
ATOM   2863  CB  PRO A 362     -10.667  23.871  -7.135  1.00 67.39           C  
ATOM   2864  O   PRO A 362     -11.775  20.783  -6.292  1.00 67.39           O  
ATOM   2865  CG  PRO A 362      -9.636  23.736  -6.062  1.00 67.39           C  
ATOM   2866  CD  PRO A 362     -10.337  23.562  -4.745  1.00 67.39           C  
ATOM   2867  N   PRO A 363     -12.520  21.443  -8.317  1.00 61.11           N  
ATOM   2868  CA  PRO A 363     -12.539  20.068  -8.820  1.00 61.11           C  
ATOM   2869  C   PRO A 363     -11.209  19.346  -8.614  1.00 61.11           C  
ATOM   2870  CB  PRO A 363     -12.841  20.241 -10.310  1.00 61.11           C  
ATOM   2871  O   PRO A 363     -10.146  19.915  -8.875  1.00 61.11           O  
ATOM   2872  CG  PRO A 363     -13.091  21.704 -10.482  1.00 61.11           C  
ATOM   2873  CD  PRO A 363     -12.717  22.405  -9.207  1.00 61.11           C  
ATOM   2874  N   SER A 364     -11.125  18.513  -7.646  1.00 60.33           N  
ATOM   2875  CA  SER A 364      -9.945  17.794  -7.177  1.00 60.33           C  
ATOM   2876  C   SER A 364      -9.442  16.810  -8.228  1.00 60.33           C  
ATOM   2877  CB  SER A 364     -10.251  17.051  -5.876  1.00 60.33           C  
ATOM   2878  O   SER A 364     -10.228  16.058  -8.808  1.00 60.33           O  
ATOM   2879  OG  SER A 364      -9.261  16.073  -5.610  1.00 60.33           O  
ATOM   2880  N   LEU A 365      -8.202  16.931  -8.676  1.00 53.54           N  
ATOM   2881  CA  LEU A 365      -7.381  16.063  -9.513  1.00 53.54           C  
ATOM   2882  C   LEU A 365      -7.283  14.664  -8.913  1.00 53.54           C  
ATOM   2883  CB  LEU A 365      -5.980  16.655  -9.687  1.00 53.54           C  
ATOM   2884  O   LEU A 365      -7.192  13.675  -9.644  1.00 53.54           O  
ATOM   2885  CG  LEU A 365      -5.828  17.731 -10.763  1.00 53.54           C  
ATOM   2886  CD1 LEU A 365      -4.859  18.813 -10.297  1.00 53.54           C  
ATOM   2887  CD2 LEU A 365      -5.357  17.113 -12.075  1.00 53.54           C  
ATOM   2888  N   ILE A 366      -7.438  14.548  -7.454  1.00 57.69           N  
ATOM   2889  CA  ILE A 366      -7.131  13.308  -6.749  1.00 57.69           C  
ATOM   2890  C   ILE A 366      -8.251  12.295  -6.976  1.00 57.69           C  
ATOM   2891  CB  ILE A 366      -6.928  13.553  -5.237  1.00 57.69           C  
ATOM   2892  O   ILE A 366      -7.990  11.113  -7.212  1.00 57.69           O  
ATOM   2893  CG1 ILE A 366      -5.683  14.414  -4.998  1.00 57.69           C  
ATOM   2894  CG2 ILE A 366      -6.827  12.223  -4.484  1.00 57.69           C  
ATOM   2895  CD1 ILE A 366      -5.483  14.824  -3.546  1.00 57.69           C  
ATOM   2896  N   ILE A 367      -9.472  12.857  -7.071  1.00 56.97           N  
ATOM   2897  CA  ILE A 367     -10.561  11.946  -7.408  1.00 56.97           C  
ATOM   2898  C   ILE A 367     -10.460  11.543  -8.877  1.00 56.97           C  
ATOM   2899  CB  ILE A 367     -11.939  12.582  -7.119  1.00 56.97           C  
ATOM   2900  O   ILE A 367     -10.786  10.410  -9.240  1.00 56.97           O  
ATOM   2901  CG1 ILE A 367     -12.094  12.865  -5.621  1.00 56.97           C  
ATOM   2902  CG2 ILE A 367     -13.067  11.677  -7.625  1.00 56.97           C  
ATOM   2903  CD1 ILE A 367     -13.362  13.628  -5.262  1.00 56.97           C  
ATOM   2904  N   LYS A 368      -9.681  12.433  -9.672  1.00 53.14           N  
ATOM   2905  CA  LYS A 368      -9.539  12.142 -11.096  1.00 53.14           C  
ATOM   2906  C   LYS A 368      -8.350  11.221 -11.354  1.00 53.14           C  
ATOM   2907  CB  LYS A 368      -9.382  13.437 -11.895  1.00 53.14           C  
ATOM   2908  O   LYS A 368      -8.376  10.411 -12.282  1.00 53.14           O  
ATOM   2909  CG  LYS A 368     -10.672  14.230 -12.050  1.00 53.14           C  
ATOM   2910  CD  LYS A 368     -10.485  15.426 -12.974  1.00 53.14           C  
ATOM   2911  CE  LYS A 368     -11.762  16.247 -13.092  1.00 53.14           C  
ATOM   2912  NZ  LYS A 368     -11.588  17.414 -14.007  1.00 53.14           N  
ATOM   2913  N   GLU A 369      -7.243  11.368 -10.434  1.00 56.44           N  
ATOM   2914  CA  GLU A 369      -6.049  10.538 -10.565  1.00 56.44           C  
ATOM   2915  C   GLU A 369      -6.289   9.135 -10.017  1.00 56.44           C  
ATOM   2916  CB  GLU A 369      -4.862  11.187  -9.849  1.00 56.44           C  
ATOM   2917  O   GLU A 369      -6.931   8.971  -8.977  1.00 56.44           O  
ATOM   2918  CG  GLU A 369      -4.126  12.221 -10.690  1.00 56.44           C  
ATOM   2919  CD  GLU A 369      -2.905  12.801  -9.994  1.00 56.44           C  
ATOM   2920  OE1 GLU A 369      -2.213  13.654 -10.595  1.00 56.44           O  
ATOM   2921  OE2 GLU A 369      -2.638  12.398  -8.840  1.00 56.44           O  
ATOM   2922  N   ALA A 370      -6.513   8.132 -10.924  1.00 58.73           N  
ATOM   2923  CA  ALA A 370      -6.787   6.702 -10.805  1.00 58.73           C  
ATOM   2924  C   ALA A 370      -6.065   6.103  -9.602  1.00 58.73           C  
ATOM   2925  CB  ALA A 370      -6.377   5.974 -12.084  1.00 58.73           C  
ATOM   2926  O   ALA A 370      -4.852   6.269  -9.451  1.00 58.73           O  
ATOM   2927  N   GLN A 371      -6.571   6.202  -8.364  1.00 63.78           N  
ATOM   2928  CA  GLN A 371      -6.132   5.336  -7.275  1.00 63.78           C  
ATOM   2929  C   GLN A 371      -5.729   3.959  -7.794  1.00 63.78           C  
ATOM   2930  CB  GLN A 371      -7.233   5.198  -6.222  1.00 63.78           C  
ATOM   2931  O   GLN A 371      -6.587   3.144  -8.139  1.00 63.78           O  
ATOM   2932  CG  GLN A 371      -7.636   6.517  -5.576  1.00 63.78           C  
ATOM   2933  CD  GLN A 371      -8.703   6.348  -4.511  1.00 63.78           C  
ATOM   2934  NE2 GLN A 371      -8.561   7.076  -3.408  1.00 63.78           N  
ATOM   2935  OE1 GLN A 371      -9.648   5.570  -4.678  1.00 63.78           O  
ATOM   2936  N   GLU A 372      -4.503   3.820  -8.175  1.00 77.13           N  
ATOM   2937  CA  GLU A 372      -3.989   2.565  -8.717  1.00 77.13           C  
ATOM   2938  C   GLU A 372      -2.638   2.211  -8.102  1.00 77.13           C  
ATOM   2939  CB  GLU A 372      -3.870   2.646 -10.241  1.00 77.13           C  
ATOM   2940  O   GLU A 372      -1.934   3.085  -7.591  1.00 77.13           O  
ATOM   2941  CG  GLU A 372      -5.189   2.919 -10.947  1.00 77.13           C  
ATOM   2942  CD  GLU A 372      -5.037   3.115 -12.447  1.00 77.13           C  
ATOM   2943  OE1 GLU A 372      -6.063   3.284 -13.145  1.00 77.13           O  
ATOM   2944  OE2 GLU A 372      -3.883   3.099 -12.929  1.00 77.13           O  
ATOM   2945  N   VAL A 373      -2.517   0.983  -7.881  1.00 86.98           N  
ATOM   2946  CA  VAL A 373      -1.187   0.478  -7.555  1.00 86.98           C  
ATOM   2947  C   VAL A 373      -0.378   0.290  -8.836  1.00 86.98           C  
ATOM   2948  CB  VAL A 373      -1.262  -0.852  -6.772  1.00 86.98           C  
ATOM   2949  O   VAL A 373      -0.790  -0.445  -9.737  1.00 86.98           O  
ATOM   2950  CG1 VAL A 373       0.139  -1.366  -6.447  1.00 86.98           C  
ATOM   2951  CG2 VAL A 373      -2.079  -0.673  -5.493  1.00 86.98           C  
ATOM   2952  N   LEU A 374       0.680   1.042  -8.877  1.00 91.56           N  
ATOM   2953  CA  LEU A 374       1.578   0.965 -10.024  1.00 91.56           C  
ATOM   2954  C   LEU A 374       2.960   0.477  -9.599  1.00 91.56           C  
ATOM   2955  CB  LEU A 374       1.694   2.329 -10.708  1.00 91.56           C  
ATOM   2956  O   LEU A 374       3.554   1.019  -8.665  1.00 91.56           O  
ATOM   2957  CG  LEU A 374       0.393   2.935 -11.238  1.00 91.56           C  
ATOM   2958  CD1 LEU A 374       0.383   4.444 -11.019  1.00 91.56           C  
ATOM   2959  CD2 LEU A 374       0.211   2.602 -12.714  1.00 91.56           C  
ATOM   2960  N   VAL A 375       3.388  -0.492 -10.358  1.00 95.06           N  
ATOM   2961  CA  VAL A 375       4.730  -0.988 -10.076  1.00 95.06           C  
ATOM   2962  C   VAL A 375       5.485  -1.210 -11.385  1.00 95.06           C  
ATOM   2963  CB  VAL A 375       4.691  -2.297  -9.256  1.00 95.06           C  
ATOM   2964  O   VAL A 375       4.999  -1.907 -12.279  1.00 95.06           O  
ATOM   2965  CG1 VAL A 375       6.096  -2.696  -8.808  1.00 95.06           C  
ATOM   2966  CG2 VAL A 375       3.765  -2.143  -8.050  1.00 95.06           C  
ATOM   2967  N   THR A 376       6.558  -0.565 -11.511  1.00 96.55           N  
ATOM   2968  CA  THR A 376       7.450  -0.753 -12.650  1.00 96.55           C  
ATOM   2969  C   THR A 376       8.662  -1.591 -12.254  1.00 96.55           C  
ATOM   2970  CB  THR A 376       7.921   0.598 -13.219  1.00 96.55           C  
ATOM   2971  O   THR A 376       9.453  -1.185 -11.401  1.00 96.55           O  
ATOM   2972  CG2 THR A 376       8.701   0.407 -14.516  1.00 96.55           C  
ATOM   2973  OG1 THR A 376       6.780   1.425 -13.479  1.00 96.55           O  
ATOM   2974  N   VAL A 377       8.753  -2.690 -12.930  1.00 96.31           N  
ATOM   2975  CA  VAL A 377       9.695  -3.692 -12.444  1.00 96.31           C  
ATOM   2976  C   VAL A 377      10.756  -3.964 -13.508  1.00 96.31           C  
ATOM   2977  CB  VAL A 377       8.978  -5.006 -12.058  1.00 96.31           C  
ATOM   2978  O   VAL A 377      10.470  -3.908 -14.706  1.00 96.31           O  
ATOM   2979  CG1 VAL A 377       9.870  -5.866 -11.166  1.00 96.31           C  
ATOM   2980  CG2 VAL A 377       7.652  -4.705 -11.362  1.00 96.31           C  
ATOM   2981  N   SER A 378      12.019  -4.309 -13.037  1.00 95.12           N  
ATOM   2982  CA  SER A 378      13.078  -4.783 -13.922  1.00 95.12           C  
ATOM   2983  C   SER A 378      12.760  -6.169 -14.472  1.00 95.12           C  
ATOM   2984  CB  SER A 378      14.419  -4.813 -13.186  1.00 95.12           C  
ATOM   2985  O   SER A 378      12.451  -7.088 -13.712  1.00 95.12           O  
ATOM   2986  OG  SER A 378      15.403  -5.474 -13.962  1.00 95.12           O  
ATOM   2987  N   LEU A 379      12.976  -6.378 -15.783  1.00 94.37           N  
ATOM   2988  CA  LEU A 379      12.608  -7.622 -16.450  1.00 94.37           C  
ATOM   2989  C   LEU A 379      13.565  -8.747 -16.067  1.00 94.37           C  
ATOM   2990  CB  LEU A 379      12.604  -7.435 -17.969  1.00 94.37           C  
ATOM   2991  O   LEU A 379      13.188  -9.921 -16.084  1.00 94.37           O  
ATOM   2992  CG  LEU A 379      11.780  -6.264 -18.505  1.00 94.37           C  
ATOM   2993  CD1 LEU A 379      11.899  -6.183 -20.024  1.00 94.37           C  
ATOM   2994  CD2 LEU A 379      10.320  -6.399 -18.085  1.00 94.37           C  
ATOM   2995  N   VAL A 380      14.774  -8.398 -15.681  1.00 94.35           N  
ATOM   2996  CA  VAL A 380      15.834  -9.372 -15.439  1.00 94.35           C  
ATOM   2997  C   VAL A 380      15.857  -9.754 -13.960  1.00 94.35           C  
ATOM   2998  CB  VAL A 380      17.214  -8.828 -15.870  1.00 94.35           C  
ATOM   2999  O   VAL A 380      15.797 -10.937 -13.617  1.00 94.35           O  
ATOM   3000  CG1 VAL A 380      18.315  -9.840 -15.559  1.00 94.35           C  
ATOM   3001  CG2 VAL A 380      17.209  -8.480 -17.358  1.00 94.35           C  
ATOM   3002  N   THR A 381      15.724  -8.764 -13.084  1.00 93.63           N  
ATOM   3003  CA  THR A 381      15.916  -9.025 -11.662  1.00 93.63           C  
ATOM   3004  C   THR A 381      14.573  -9.124 -10.944  1.00 93.63           C  
ATOM   3005  CB  THR A 381      16.774  -7.930 -11.004  1.00 93.63           C  
ATOM   3006  O   THR A 381      14.475  -9.741  -9.881  1.00 93.63           O  
ATOM   3007  CG2 THR A 381      18.159  -7.861 -11.638  1.00 93.63           C  
ATOM   3008  OG1 THR A 381      16.125  -6.662 -11.162  1.00 93.63           O  
ATOM   3009  N   GLY A 382      13.537  -8.462 -11.421  1.00 94.17           N  
ATOM   3010  CA  GLY A 382      12.224  -8.438 -10.795  1.00 94.17           C  
ATOM   3011  C   GLY A 382      12.100  -7.385  -9.710  1.00 94.17           C  
ATOM   3012  O   GLY A 382      11.072  -7.298  -9.036  1.00 94.17           O  
ATOM   3013  N   PHE A 383      13.123  -6.552  -9.491  1.00 93.39           N  
ATOM   3014  CA  PHE A 383      13.121  -5.479  -8.503  1.00 93.39           C  
ATOM   3015  C   PHE A 383      12.338  -4.276  -9.014  1.00 93.39           C  
ATOM   3016  CB  PHE A 383      14.554  -5.065  -8.154  1.00 93.39           C  
ATOM   3017  O   PHE A 383      12.521  -3.848 -10.155  1.00 93.39           O  
ATOM   3018  CG  PHE A 383      15.252  -6.019  -7.224  1.00 93.39           C  
ATOM   3019  CD1 PHE A 383      14.954  -6.032  -5.866  1.00 93.39           C  
ATOM   3020  CD2 PHE A 383      16.208  -6.904  -7.706  1.00 93.39           C  
ATOM   3021  CE1 PHE A 383      15.599  -6.914  -5.003  1.00 93.39           C  
ATOM   3022  CE2 PHE A 383      16.857  -7.788  -6.849  1.00 93.39           C  
ATOM   3023  CZ  PHE A 383      16.551  -7.791  -5.498  1.00 93.39           C  
ATOM   3024  N   PRO A 384      11.483  -3.751  -8.161  1.00 94.96           N  
ATOM   3025  CA  PRO A 384      10.757  -2.551  -8.581  1.00 94.96           C  
ATOM   3026  C   PRO A 384      11.655  -1.318  -8.669  1.00 94.96           C  
ATOM   3027  CB  PRO A 384       9.699  -2.379  -7.488  1.00 94.96           C  
ATOM   3028  O   PRO A 384      12.439  -1.055  -7.753  1.00 94.96           O  
ATOM   3029  CG  PRO A 384       9.605  -3.719  -6.833  1.00 94.96           C  
ATOM   3030  CD  PRO A 384      10.946  -4.389  -6.923  1.00 94.96           C  
ATOM   3031  N   LEU A 385      11.613  -0.617  -9.785  1.00 95.89           N  
ATOM   3032  CA  LEU A 385      12.397   0.600  -9.966  1.00 95.89           C  
ATOM   3033  C   LEU A 385      11.570   1.834  -9.622  1.00 95.89           C  
ATOM   3034  CB  LEU A 385      12.909   0.698 -11.406  1.00 95.89           C  
ATOM   3035  O   LEU A 385      12.121   2.867  -9.233  1.00 95.89           O  
ATOM   3036  CG  LEU A 385      13.777  -0.461 -11.898  1.00 95.89           C  
ATOM   3037  CD1 LEU A 385      14.314  -0.165 -13.294  1.00 95.89           C  
ATOM   3038  CD2 LEU A 385      14.920  -0.724 -10.924  1.00 95.89           C  
ATOM   3039  N   ARG A 386      10.341   1.750  -9.804  1.00 95.72           N  
ATOM   3040  CA  ARG A 386       9.344   2.763  -9.475  1.00 95.72           C  
ATOM   3041  C   ARG A 386       8.039   2.120  -9.018  1.00 95.72           C  
ATOM   3042  CB  ARG A 386       9.086   3.675 -10.677  1.00 95.72           C  
ATOM   3043  O   ARG A 386       7.565   1.162  -9.632  1.00 95.72           O  
ATOM   3044  CG  ARG A 386       8.093   4.792 -10.401  1.00 95.72           C  
ATOM   3045  CD  ARG A 386       7.883   5.675 -11.624  1.00 95.72           C  
ATOM   3046  NE  ARG A 386       6.951   6.764 -11.348  1.00 95.72           N  
ATOM   3047  NH1 ARG A 386       7.048   7.661 -13.475  1.00 95.72           N  
ATOM   3048  NH2 ARG A 386       5.722   8.631 -11.876  1.00 95.72           N  
ATOM   3049  CZ  ARG A 386       6.576   7.683 -12.234  1.00 95.72           C  
ATOM   3050  N   ALA A 387       7.582   2.580  -7.918  1.00 95.16           N  
ATOM   3051  CA  ALA A 387       6.321   2.058  -7.396  1.00 95.16           C  
ATOM   3052  C   ALA A 387       5.476   3.174  -6.789  1.00 95.16           C  
ATOM   3053  CB  ALA A 387       6.585   0.970  -6.358  1.00 95.16           C  
ATOM   3054  O   ALA A 387       6.007   4.090  -6.157  1.00 95.16           O  
ATOM   3055  N   GLU A 388       4.151   3.070  -7.036  1.00 93.02           N  
ATOM   3056  CA  GLU A 388       3.190   4.017  -6.478  1.00 93.02           C  
ATOM   3057  C   GLU A 388       1.932   3.304  -5.992  1.00 93.02           C  
ATOM   3058  CB  GLU A 388       2.824   5.084  -7.513  1.00 93.02           C  
ATOM   3059  O   GLU A 388       1.313   2.546  -6.742  1.00 93.02           O  
ATOM   3060  CG  GLU A 388       3.997   5.954  -7.941  1.00 93.02           C  
ATOM   3061  CD  GLU A 388       3.613   7.026  -8.949  1.00 93.02           C  
ATOM   3062  OE1 GLU A 388       4.428   7.942  -9.201  1.00 93.02           O  
ATOM   3063  OE2 GLU A 388       2.487   6.950  -9.489  1.00 93.02           O  
ATOM   3064  N   LYS A 389       1.720   3.512  -4.790  1.00 91.16           N  
ATOM   3065  CA  LYS A 389       0.482   3.035  -4.181  1.00 91.16           C  
ATOM   3066  C   LYS A 389      -0.411   4.201  -3.765  1.00 91.16           C  
ATOM   3067  CB  LYS A 389       0.784   2.149  -2.972  1.00 91.16           C  
ATOM   3068  O   LYS A 389      -0.054   4.975  -2.875  1.00 91.16           O  
ATOM   3069  CG  LYS A 389      -0.441   1.467  -2.382  1.00 91.16           C  
ATOM   3070  CD  LYS A 389      -0.075   0.590  -1.192  1.00 91.16           C  
ATOM   3071  CE  LYS A 389      -1.314   0.068  -0.478  1.00 91.16           C  
ATOM   3072  NZ  LYS A 389      -0.960  -0.843   0.652  1.00 91.16           N  
ATOM   3073  N   LYS A 390      -1.543   4.274  -4.462  1.00 89.91           N  
ATOM   3074  CA  LYS A 390      -2.478   5.366  -4.205  1.00 89.91           C  
ATOM   3075  C   LYS A 390      -3.812   4.836  -3.687  1.00 89.91           C  
ATOM   3076  CB  LYS A 390      -2.699   6.193  -5.472  1.00 89.91           C  
ATOM   3077  O   LYS A 390      -4.476   4.045  -4.361  1.00 89.91           O  
ATOM   3078  CG  LYS A 390      -1.433   6.830  -6.024  1.00 89.91           C  
ATOM   3079  CD  LYS A 390      -1.696   7.547  -7.342  1.00 89.91           C  
ATOM   3080  CE  LYS A 390      -0.412   8.098  -7.947  1.00 89.91           C  
ATOM   3081  NZ  LYS A 390      -0.658   8.756  -9.265  1.00 89.91           N  
ATOM   3082  N   VAL A 391      -4.139   5.255  -2.459  1.00 89.20           N  
ATOM   3083  CA  VAL A 391      -5.377   4.796  -1.838  1.00 89.20           C  
ATOM   3084  C   VAL A 391      -6.088   5.970  -1.170  1.00 89.20           C  
ATOM   3085  CB  VAL A 391      -5.113   3.676  -0.807  1.00 89.20           C  
ATOM   3086  O   VAL A 391      -5.441   6.910  -0.701  1.00 89.20           O  
ATOM   3087  CG1 VAL A 391      -6.417   3.228  -0.150  1.00 89.20           C  
ATOM   3088  CG2 VAL A 391      -4.412   2.493  -1.472  1.00 89.20           C  
ATOM   3089  N   GLN A 392      -7.411   5.853  -1.209  1.00 89.43           N  
ATOM   3090  CA  GLN A 392      -8.222   6.839  -0.503  1.00 89.43           C  
ATOM   3091  C   GLN A 392      -9.034   6.187   0.612  1.00 89.43           C  
ATOM   3092  CB  GLN A 392      -9.154   7.564  -1.476  1.00 89.43           C  
ATOM   3093  O   GLN A 392      -9.672   5.154   0.400  1.00 89.43           O  
ATOM   3094  CG  GLN A 392     -10.008   8.642  -0.822  1.00 89.43           C  
ATOM   3095  CD  GLN A 392     -10.895   9.370  -1.814  1.00 89.43           C  
ATOM   3096  NE2 GLN A 392     -12.206   9.219  -1.659  1.00 89.43           N  
ATOM   3097  OE1 GLN A 392     -10.406  10.064  -2.711  1.00 89.43           O  
ATOM   3098  N   ILE A 393      -8.980   6.753   1.755  1.00 90.87           N  
ATOM   3099  CA  ILE A 393      -9.758   6.259   2.885  1.00 90.87           C  
ATOM   3100  C   ILE A 393     -11.017   7.107   3.056  1.00 90.87           C  
ATOM   3101  CB  ILE A 393      -8.928   6.264   4.188  1.00 90.87           C  
ATOM   3102  O   ILE A 393     -10.942   8.337   3.105  1.00 90.87           O  
ATOM   3103  CG1 ILE A 393      -7.716   5.334   4.053  1.00 90.87           C  
ATOM   3104  CG2 ILE A 393      -9.796   5.861   5.384  1.00 90.87           C  
ATOM   3105  CD1 ILE A 393      -6.777   5.363   5.251  1.00 90.87           C  
ATOM   3106  N   ASN A 394     -12.104   6.398   3.072  1.00 89.89           N  
ATOM   3107  CA  ASN A 394     -13.403   7.036   3.256  1.00 89.89           C  
ATOM   3108  C   ASN A 394     -14.145   6.460   4.459  1.00 89.89           C  
ATOM   3109  CB  ASN A 394     -14.254   6.897   1.991  1.00 89.89           C  
ATOM   3110  O   ASN A 394     -13.881   5.330   4.874  1.00 89.89           O  
ATOM   3111  CG  ASN A 394     -13.543   7.402   0.751  1.00 89.89           C  
ATOM   3112  ND2 ASN A 394     -13.400   6.535  -0.245  1.00 89.89           N  
ATOM   3113  OD1 ASN A 394     -13.125   8.561   0.689  1.00 89.89           O  
ATOM   3114  N   VAL A 395     -15.066   7.269   4.982  1.00 90.97           N  
ATOM   3115  CA  VAL A 395     -15.889   6.830   6.104  1.00 90.97           C  
ATOM   3116  C   VAL A 395     -17.359   6.814   5.691  1.00 90.97           C  
ATOM   3117  CB  VAL A 395     -15.692   7.735   7.341  1.00 90.97           C  
ATOM   3118  O   VAL A 395     -17.849   7.767   5.080  1.00 90.97           O  
ATOM   3119  CG1 VAL A 395     -16.671   7.353   8.450  1.00 90.97           C  
ATOM   3120  CG2 VAL A 395     -14.252   7.647   7.841  1.00 90.97           C  
ATOM   3121  N   HIS A 396     -18.010   5.722   5.978  1.00 87.38           N  
ATOM   3122  CA  HIS A 396     -19.443   5.605   5.733  1.00 87.38           C  
ATOM   3123  C   HIS A 396     -20.244   6.411   6.750  1.00 87.38           C  
ATOM   3124  CB  HIS A 396     -19.875   4.138   5.769  1.00 87.38           C  
ATOM   3125  O   HIS A 396     -20.224   6.106   7.945  1.00 87.38           O  
ATOM   3126  CG  HIS A 396     -21.306   3.924   5.389  1.00 87.38           C  
ATOM   3127  CD2 HIS A 396     -22.099   4.578   4.507  1.00 87.38           C  
ATOM   3128  ND1 HIS A 396     -22.084   2.933   5.946  1.00 87.38           N  
ATOM   3129  CE1 HIS A 396     -23.297   2.986   5.422  1.00 87.38           C  
ATOM   3130  NE2 HIS A 396     -23.332   3.975   4.546  1.00 87.38           N  
ATOM   3131  N   VAL A 397     -20.868   7.510   6.223  1.00 89.31           N  
ATOM   3132  CA  VAL A 397     -21.645   8.398   7.082  1.00 89.31           C  
ATOM   3133  C   VAL A 397     -23.135   8.213   6.805  1.00 89.31           C  
ATOM   3134  CB  VAL A 397     -21.244   9.877   6.880  1.00 89.31           C  
ATOM   3135  O   VAL A 397     -23.573   8.289   5.655  1.00 89.31           O  
ATOM   3136  CG1 VAL A 397     -22.117  10.795   7.734  1.00 89.31           C  
ATOM   3137  CG2 VAL A 397     -19.767  10.079   7.211  1.00 89.31           C  
ATOM   3138  N   GLN A 398     -23.779   7.998   7.840  1.00 87.86           N  
ATOM   3139  CA  GLN A 398     -25.224   7.830   7.716  1.00 87.86           C  
ATOM   3140  C   GLN A 398     -25.939   8.269   8.990  1.00 87.86           C  
ATOM   3141  CB  GLN A 398     -25.570   6.375   7.395  1.00 87.86           C  
ATOM   3142  O   GLN A 398     -25.354   8.253  10.075  1.00 87.86           O  
ATOM   3143  CG  GLN A 398     -25.203   5.396   8.503  1.00 87.86           C  
ATOM   3144  CD  GLN A 398     -25.546   3.960   8.154  1.00 87.86           C  
ATOM   3145  NE2 GLN A 398     -25.229   3.039   9.058  1.00 87.86           N  
ATOM   3146  OE1 GLN A 398     -26.092   3.681   7.083  1.00 87.86           O  
ATOM   3147  N   ARG A 399     -27.215   8.491   8.818  1.00 89.40           N  
ATOM   3148  CA  ARG A 399     -28.056   8.916   9.931  1.00 89.40           C  
ATOM   3149  C   ARG A 399     -28.434   7.733  10.816  1.00 89.40           C  
ATOM   3150  CB  ARG A 399     -29.320   9.609   9.416  1.00 89.40           C  
ATOM   3151  O   ARG A 399     -28.767   6.657  10.314  1.00 89.40           O  
ATOM   3152  CG  ARG A 399     -30.257  10.079  10.517  1.00 89.40           C  
ATOM   3153  CD  ARG A 399     -31.536  10.681   9.951  1.00 89.40           C  
ATOM   3154  NE  ARG A 399     -32.466  11.062  11.010  1.00 89.40           N  
ATOM   3155  NH1 ARG A 399     -34.023  12.003   9.586  1.00 89.40           N  
ATOM   3156  NH2 ARG A 399     -34.397  11.983  11.847  1.00 89.40           N  
ATOM   3157  CZ  ARG A 399     -33.627  11.682  10.812  1.00 89.40           C  
ATOM   3158  N   ALA A 400     -28.300   8.003  12.175  1.00 84.34           N  
ATOM   3159  CA  ALA A 400     -28.765   7.062  13.190  1.00 84.34           C  
ATOM   3160  C   ALA A 400     -29.739   7.732  14.155  1.00 84.34           C  
ATOM   3161  CB  ALA A 400     -27.580   6.477  13.956  1.00 84.34           C  
ATOM   3162  O   ALA A 400     -29.345   8.590  14.948  1.00 84.34           O  
ATOM   3163  N   PRO A 401     -30.989   7.353  13.992  1.00 81.39           N  
ATOM   3164  CA  PRO A 401     -32.048   8.018  14.756  1.00 81.39           C  
ATOM   3165  C   PRO A 401     -31.805   7.974  16.263  1.00 81.39           C  
ATOM   3166  CB  PRO A 401     -33.303   7.227  14.381  1.00 81.39           C  
ATOM   3167  O   PRO A 401     -32.197   8.896  16.982  1.00 81.39           O  
ATOM   3168  CG  PRO A 401     -32.968   6.573  13.080  1.00 81.39           C  
ATOM   3169  CD  PRO A 401     -31.484   6.349  13.027  1.00 81.39           C  
ATOM   3170  N   ASN A 402     -31.080   6.935  16.742  1.00 79.67           N  
ATOM   3171  CA  ASN A 402     -30.844   6.801  18.176  1.00 79.67           C  
ATOM   3172  C   ASN A 402     -29.602   7.572  18.614  1.00 79.67           C  
ATOM   3173  CB  ASN A 402     -30.718   5.327  18.564  1.00 79.67           C  
ATOM   3174  O   ASN A 402     -29.337   7.704  19.810  1.00 79.67           O  
ATOM   3175  CG  ASN A 402     -32.001   4.552  18.337  1.00 79.67           C  
ATOM   3176  ND2 ASN A 402     -31.870   3.275  17.996  1.00 79.67           N  
ATOM   3177  OD1 ASN A 402     -33.101   5.096  18.465  1.00 79.67           O  
ATOM   3178  N   ILE A 403     -28.922   8.171  17.717  1.00 80.89           N  
ATOM   3179  CA  ILE A 403     -27.753   8.997  17.998  1.00 80.89           C  
ATOM   3180  C   ILE A 403     -27.977  10.408  17.458  1.00 80.89           C  
ATOM   3181  CB  ILE A 403     -26.470   8.388  17.388  1.00 80.89           C  
ATOM   3182  O   ILE A 403     -27.868  10.643  16.252  1.00 80.89           O  
ATOM   3183  CG1 ILE A 403     -26.243   6.971  17.928  1.00 80.89           C  
ATOM   3184  CG2 ILE A 403     -25.260   9.283  17.671  1.00 80.89           C  
ATOM   3185  CD1 ILE A 403     -25.029   6.269  17.334  1.00 80.89           C  
ATOM   3186  N   LEU A 404     -28.341  11.349  18.281  1.00 82.99           N  
ATOM   3187  CA  LEU A 404     -28.784  12.698  17.946  1.00 82.99           C  
ATOM   3188  C   LEU A 404     -27.682  13.471  17.231  1.00 82.99           C  
ATOM   3189  CB  LEU A 404     -29.213  13.450  19.209  1.00 82.99           C  
ATOM   3190  O   LEU A 404     -27.964  14.360  16.425  1.00 82.99           O  
ATOM   3191  CG  LEU A 404     -30.427  12.889  19.953  1.00 82.99           C  
ATOM   3192  CD1 LEU A 404     -30.640  13.641  21.263  1.00 82.99           C  
ATOM   3193  CD2 LEU A 404     -31.673  12.966  19.078  1.00 82.99           C  
ATOM   3194  N   GLN A 405     -26.470  13.111  17.461  1.00 86.52           N  
ATOM   3195  CA  GLN A 405     -25.322  13.834  16.926  1.00 86.52           C  
ATOM   3196  C   GLN A 405     -25.257  13.717  15.406  1.00 86.52           C  
ATOM   3197  CB  GLN A 405     -24.024  13.318  17.548  1.00 86.52           C  
ATOM   3198  O   GLN A 405     -24.666  14.567  14.736  1.00 86.52           O  
ATOM   3199  CG  GLN A 405     -23.897  13.609  19.037  1.00 86.52           C  
ATOM   3200  CD  GLN A 405     -24.590  12.571  19.899  1.00 86.52           C  
ATOM   3201  NE2 GLN A 405     -24.412  12.675  21.212  1.00 86.52           N  
ATOM   3202  OE1 GLN A 405     -25.282  11.683  19.390  1.00 86.52           O  
ATOM   3203  N   THR A 406     -25.988  12.644  14.825  1.00 87.15           N  
ATOM   3204  CA  THR A 406     -25.922  12.406  13.388  1.00 87.15           C  
ATOM   3205  C   THR A 406     -26.867  13.343  12.641  1.00 87.15           C  
ATOM   3206  CB  THR A 406     -26.268  10.945  13.046  1.00 87.15           C  
ATOM   3207  O   THR A 406     -26.746  13.518  11.427  1.00 87.15           O  
ATOM   3208  CG2 THR A 406     -25.243   9.984  13.639  1.00 87.15           C  
ATOM   3209  OG1 THR A 406     -27.562  10.631  13.574  1.00 87.15           O  
ATOM   3210  N   GLY A 407     -27.730  14.084  13.296  1.00 88.18           N  
ATOM   3211  CA  GLY A 407     -28.660  15.010  12.668  1.00 88.18           C  
ATOM   3212  C   GLY A 407     -29.375  14.416  11.469  1.00 88.18           C  
ATOM   3213  O   GLY A 407     -29.824  13.269  11.513  1.00 88.18           O  
ATOM   3214  N   ASN A 408     -29.547  15.205  10.460  1.00 92.78           N  
ATOM   3215  CA  ASN A 408     -30.232  14.804   9.236  1.00 92.78           C  
ATOM   3216  C   ASN A 408     -29.251  14.613   8.082  1.00 92.78           C  
ATOM   3217  CB  ASN A 408     -31.302  15.831   8.859  1.00 92.78           C  
ATOM   3218  O   ASN A 408     -29.551  14.971   6.941  1.00 92.78           O  
ATOM   3219  CG  ASN A 408     -32.504  15.788   9.782  1.00 92.78           C  
ATOM   3220  ND2 ASN A 408     -33.236  16.892   9.854  1.00 92.78           N  
ATOM   3221  OD1 ASN A 408     -32.770  14.770  10.427  1.00 92.78           O  
ATOM   3222  N   VAL A 409     -28.108  14.074   8.434  1.00 91.76           N  
ATOM   3223  CA  VAL A 409     -27.061  13.919   7.430  1.00 91.76           C  
ATOM   3224  C   VAL A 409     -27.495  12.895   6.384  1.00 91.76           C  
ATOM   3225  CB  VAL A 409     -25.720  13.493   8.069  1.00 91.76           C  
ATOM   3226  O   VAL A 409     -28.184  11.924   6.705  1.00 91.76           O  
ATOM   3227  CG1 VAL A 409     -25.835  12.100   8.687  1.00 91.76           C  
ATOM   3228  CG2 VAL A 409     -24.599  13.529   7.032  1.00 91.76           C  
ATOM   3229  N   ARG A 410     -27.080  13.065   5.143  1.00 89.50           N  
ATOM   3230  CA  ARG A 410     -27.326  12.112   4.065  1.00 89.50           C  
ATOM   3231  C   ARG A 410     -26.349  10.943   4.134  1.00 89.50           C  
ATOM   3232  CB  ARG A 410     -27.222  12.802   2.703  1.00 89.50           C  
ATOM   3233  O   ARG A 410     -25.235  11.087   4.643  1.00 89.50           O  
ATOM   3234  CG  ARG A 410     -28.275  13.874   2.474  1.00 89.50           C  
ATOM   3235  CD  ARG A 410     -28.117  14.537   1.113  1.00 89.50           C  
ATOM   3236  NE  ARG A 410     -29.022  15.673   0.958  1.00 89.50           N  
ATOM   3237  NH1 ARG A 410     -28.787  15.813  -1.336  1.00 89.50           N  
ATOM   3238  NH2 ARG A 410     -30.156  17.281  -0.227  1.00 89.50           N  
ATOM   3239  CZ  ARG A 410     -29.320  16.253  -0.201  1.00 89.50           C  
ATOM   3240  N   THR A 411     -26.796   9.814   3.716  1.00 88.25           N  
ATOM   3241  CA  THR A 411     -25.910   8.660   3.620  1.00 88.25           C  
ATOM   3242  C   THR A 411     -24.900   8.847   2.490  1.00 88.25           C  
ATOM   3243  CB  THR A 411     -26.705   7.362   3.392  1.00 88.25           C  
ATOM   3244  O   THR A 411     -25.282   9.102   1.346  1.00 88.25           O  
ATOM   3245  CG2 THR A 411     -25.778   6.152   3.330  1.00 88.25           C  
ATOM   3246  OG1 THR A 411     -27.635   7.183   4.467  1.00 88.25           O  
ATOM   3247  N   LEU A 412     -23.602   8.813   2.874  1.00 87.38           N  
ATOM   3248  CA  LEU A 412     -22.561   9.002   1.870  1.00 87.38           C  
ATOM   3249  C   LEU A 412     -21.242   8.391   2.332  1.00 87.38           C  
ATOM   3250  CB  LEU A 412     -22.370  10.491   1.569  1.00 87.38           C  
ATOM   3251  O   LEU A 412     -21.123   7.955   3.479  1.00 87.38           O  
ATOM   3252  CG  LEU A 412     -21.770  11.338   2.693  1.00 87.38           C  
ATOM   3253  CD1 LEU A 412     -20.376  11.822   2.306  1.00 87.38           C  
ATOM   3254  CD2 LEU A 412     -22.680  12.517   3.019  1.00 87.38           C  
ATOM   3255  N   LEU A 413     -20.285   8.240   1.378  1.00 86.70           N  
ATOM   3256  CA  LEU A 413     -18.895   7.943   1.704  1.00 86.70           C  
ATOM   3257  C   LEU A 413     -18.067   9.221   1.772  1.00 86.70           C  
ATOM   3258  CB  LEU A 413     -18.294   6.986   0.671  1.00 86.70           C  
ATOM   3259  O   LEU A 413     -17.699   9.784   0.737  1.00 86.70           O  
ATOM   3260  CG  LEU A 413     -18.907   5.586   0.607  1.00 86.70           C  
ATOM   3261  CD1 LEU A 413     -18.284   4.786  -0.533  1.00 86.70           C  
ATOM   3262  CD2 LEU A 413     -18.725   4.861   1.937  1.00 86.70           C  
ATOM   3263  N   PHE A 414     -17.826   9.642   3.022  1.00 90.27           N  
ATOM   3264  CA  PHE A 414     -17.113  10.893   3.251  1.00 90.27           C  
ATOM   3265  C   PHE A 414     -15.609  10.694   3.102  1.00 90.27           C  
ATOM   3266  CB  PHE A 414     -17.433  11.450   4.641  1.00 90.27           C  
ATOM   3267  O   PHE A 414     -15.014   9.872   3.803  1.00 90.27           O  
ATOM   3268  CG  PHE A 414     -16.830  12.803   4.907  1.00 90.27           C  
ATOM   3269  CD1 PHE A 414     -15.605  12.919   5.553  1.00 90.27           C  
ATOM   3270  CD2 PHE A 414     -17.489  13.960   4.511  1.00 90.27           C  
ATOM   3271  CE1 PHE A 414     -15.045  14.170   5.800  1.00 90.27           C  
ATOM   3272  CE2 PHE A 414     -16.936  15.214   4.755  1.00 90.27           C  
ATOM   3273  CZ  PHE A 414     -15.714  15.317   5.400  1.00 90.27           C  
ATOM   3274  N   PRO A 415     -14.957  11.418   2.105  1.00 90.39           N  
ATOM   3275  CA  PRO A 415     -13.506  11.298   1.939  1.00 90.39           C  
ATOM   3276  C   PRO A 415     -12.727  11.916   3.097  1.00 90.39           C  
ATOM   3277  CB  PRO A 415     -13.237  12.052   0.635  1.00 90.39           C  
ATOM   3278  O   PRO A 415     -12.981  13.063   3.474  1.00 90.39           O  
ATOM   3279  CG  PRO A 415     -14.326  13.072   0.551  1.00 90.39           C  
ATOM   3280  CD  PRO A 415     -15.573  12.488   1.151  1.00 90.39           C  
ATOM   3281  N   VAL A 416     -11.767  11.167   3.629  1.00 92.99           N  
ATOM   3282  CA  VAL A 416     -11.009  11.618   4.791  1.00 92.99           C  
ATOM   3283  C   VAL A 416      -9.568  11.921   4.383  1.00 92.99           C  
ATOM   3284  CB  VAL A 416     -11.032  10.569   5.926  1.00 92.99           C  
ATOM   3285  O   VAL A 416      -9.083  13.038   4.579  1.00 92.99           O  
ATOM   3286  CG1 VAL A 416     -10.125  11.000   7.078  1.00 92.99           C  
ATOM   3287  CG2 VAL A 416     -12.461  10.350   6.419  1.00 92.99           C  
ATOM   3288  N   VAL A 417      -8.947  10.950   3.704  1.00 93.35           N  
ATOM   3289  CA  VAL A 417      -7.541  11.168   3.378  1.00 93.35           C  
ATOM   3290  C   VAL A 417      -7.177  10.392   2.115  1.00 93.35           C  
ATOM   3291  CB  VAL A 417      -6.618  10.752   4.545  1.00 93.35           C  
ATOM   3292  O   VAL A 417      -7.652   9.273   1.908  1.00 93.35           O  
ATOM   3293  CG1 VAL A 417      -6.789   9.269   4.867  1.00 93.35           C  
ATOM   3294  CG2 VAL A 417      -5.161  11.065   4.208  1.00 93.35           C  
ATOM   3295  N   PHE A 418      -6.441  11.065   1.250  1.00 92.30           N  
ATOM   3296  CA  PHE A 418      -5.791  10.445   0.101  1.00 92.30           C  
ATOM   3297  C   PHE A 418      -4.318  10.182   0.389  1.00 92.30           C  
ATOM   3298  CB  PHE A 418      -5.934  11.330  -1.141  1.00 92.30           C  
ATOM   3299  O   PHE A 418      -3.582  11.095   0.771  1.00 92.30           O  
ATOM   3300  CG  PHE A 418      -5.212  10.799  -2.351  1.00 92.30           C  
ATOM   3301  CD1 PHE A 418      -3.977  11.315  -2.723  1.00 92.30           C  
ATOM   3302  CD2 PHE A 418      -5.770   9.784  -3.116  1.00 92.30           C  
ATOM   3303  CE1 PHE A 418      -3.307  10.826  -3.842  1.00 92.30           C  
ATOM   3304  CE2 PHE A 418      -5.107   9.289  -4.236  1.00 92.30           C  
ATOM   3305  CZ  PHE A 418      -3.876   9.813  -4.597  1.00 92.30           C  
ATOM   3306  N   ILE A 419      -3.919   8.917   0.157  1.00 93.01           N  
ATOM   3307  CA  ILE A 419      -2.565   8.498   0.503  1.00 93.01           C  
ATOM   3308  C   ILE A 419      -1.811   8.092  -0.761  1.00 93.01           C  
ATOM   3309  CB  ILE A 419      -2.577   7.332   1.518  1.00 93.01           C  
ATOM   3310  O   ILE A 419      -2.307   7.292  -1.557  1.00 93.01           O  
ATOM   3311  CG1 ILE A 419      -3.353   7.729   2.779  1.00 93.01           C  
ATOM   3312  CG2 ILE A 419      -1.148   6.906   1.866  1.00 93.01           C  
ATOM   3313  CD1 ILE A 419      -3.664   6.564   3.708  1.00 93.01           C  
ATOM   3314  N   ASN A 420      -0.651   8.702  -0.892  1.00 93.63           N  
ATOM   3315  CA  ASN A 420       0.248   8.378  -1.995  1.00 93.63           C  
ATOM   3316  C   ASN A 420       1.621   7.943  -1.489  1.00 93.63           C  
ATOM   3317  CB  ASN A 420       0.385   9.570  -2.944  1.00 93.63           C  
ATOM   3318  O   ASN A 420       2.356   8.744  -0.910  1.00 93.63           O  
ATOM   3319  CG  ASN A 420       1.261   9.263  -4.144  1.00 93.63           C  
ATOM   3320  ND2 ASN A 420       1.524  10.277  -4.960  1.00 93.63           N  
ATOM   3321  OD1 ASN A 420       1.696   8.125  -4.335  1.00 93.63           O  
ATOM   3322  N   GLU A 421       1.893   6.697  -1.700  1.00 94.40           N  
ATOM   3323  CA  GLU A 421       3.218   6.159  -1.408  1.00 94.40           C  
ATOM   3324  C   GLU A 421       4.029   5.964  -2.686  1.00 94.40           C  
ATOM   3325  CB  GLU A 421       3.105   4.834  -0.650  1.00 94.40           C  
ATOM   3326  O   GLU A 421       3.635   5.196  -3.566  1.00 94.40           O  
ATOM   3327  CG  GLU A 421       4.439   4.289  -0.161  1.00 94.40           C  
ATOM   3328  CD  GLU A 421       4.307   2.992   0.621  1.00 94.40           C  
ATOM   3329  OE1 GLU A 421       5.273   2.601   1.315  1.00 94.40           O  
ATOM   3330  OE2 GLU A 421       3.230   2.361   0.538  1.00 94.40           O  
ATOM   3331  N   SER A 422       5.086   6.630  -2.732  1.00 95.25           N  
ATOM   3332  CA  SER A 422       5.882   6.587  -3.954  1.00 95.25           C  
ATOM   3333  C   SER A 422       7.314   6.148  -3.666  1.00 95.25           C  
ATOM   3334  CB  SER A 422       5.887   7.953  -4.640  1.00 95.25           C  
ATOM   3335  O   SER A 422       7.859   6.450  -2.602  1.00 95.25           O  
ATOM   3336  OG  SER A 422       6.538   8.919  -3.833  1.00 95.25           O  
ATOM   3337  N   ALA A 423       7.825   5.348  -4.521  1.00 95.84           N  
ATOM   3338  CA  ALA A 423       9.196   4.857  -4.412  1.00 95.84           C  
ATOM   3339  C   ALA A 423       9.912   4.924  -5.758  1.00 95.84           C  
ATOM   3340  CB  ALA A 423       9.208   3.426  -3.878  1.00 95.84           C  
ATOM   3341  O   ALA A 423       9.360   4.517  -6.783  1.00 95.84           O  
ATOM   3342  N   LEU A 424      11.079   5.471  -5.707  1.00 95.99           N  
ATOM   3343  CA  LEU A 424      11.930   5.553  -6.889  1.00 95.99           C  
ATOM   3344  C   LEU A 424      13.358   5.131  -6.561  1.00 95.99           C  
ATOM   3345  CB  LEU A 424      11.923   6.974  -7.458  1.00 95.99           C  
ATOM   3346  O   LEU A 424      13.929   5.580  -5.564  1.00 95.99           O  
ATOM   3347  CG  LEU A 424      12.708   7.191  -8.753  1.00 95.99           C  
ATOM   3348  CD1 LEU A 424      12.066   6.413  -9.897  1.00 95.99           C  
ATOM   3349  CD2 LEU A 424      12.788   8.676  -9.087  1.00 95.99           C  
ATOM   3350  N   ILE A 425      13.907   4.345  -7.355  1.00 95.36           N  
ATOM   3351  CA  ILE A 425      15.254   3.837  -7.119  1.00 95.36           C  
ATOM   3352  C   ILE A 425      16.258   4.985  -7.184  1.00 95.36           C  
ATOM   3353  CB  ILE A 425      15.630   2.737  -8.137  1.00 95.36           C  
ATOM   3354  O   ILE A 425      16.109   5.903  -7.995  1.00 95.36           O  
ATOM   3355  CG1 ILE A 425      16.980   2.110  -7.771  1.00 95.36           C  
ATOM   3356  CG2 ILE A 425      15.657   3.305  -9.559  1.00 95.36           C  
ATOM   3357  CD1 ILE A 425      17.325   0.868  -8.581  1.00 95.36           C  
ATOM   3358  N   LYS A 426      17.283   4.967  -6.381  1.00 95.46           N  
ATOM   3359  CA  LYS A 426      18.328   5.986  -6.369  1.00 95.46           C  
ATOM   3360  C   LYS A 426      19.215   5.878  -7.606  1.00 95.46           C  
ATOM   3361  CB  LYS A 426      19.179   5.868  -5.103  1.00 95.46           C  
ATOM   3362  O   LYS A 426      19.384   4.790  -8.162  1.00 95.46           O  
ATOM   3363  CG  LYS A 426      18.439   6.234  -3.825  1.00 95.46           C  
ATOM   3364  CD  LYS A 426      19.351   6.148  -2.607  1.00 95.46           C  
ATOM   3365  CE  LYS A 426      18.598   6.460  -1.321  1.00 95.46           C  
ATOM   3366  NZ  LYS A 426      19.483   6.354  -0.122  1.00 95.46           N  
ATOM   3367  N   ASP A 427      19.829   6.977  -7.978  1.00 95.20           N  
ATOM   3368  CA  ASP A 427      20.633   7.048  -9.194  1.00 95.20           C  
ATOM   3369  C   ASP A 427      21.822   6.093  -9.123  1.00 95.20           C  
ATOM   3370  CB  ASP A 427      21.121   8.478  -9.433  1.00 95.20           C  
ATOM   3371  O   ASP A 427      22.134   5.408 -10.100  1.00 95.20           O  
ATOM   3372  CG  ASP A 427      20.013   9.416  -9.882  1.00 95.20           C  
ATOM   3373  OD1 ASP A 427      19.042   8.952 -10.517  1.00 95.20           O  
ATOM   3374  OD2 ASP A 427      20.114  10.629  -9.600  1.00 95.20           O  
ATOM   3375  N   ASP A 428      22.507   6.021  -8.015  1.00 95.10           N  
ATOM   3376  CA  ASP A 428      23.685   5.169  -7.881  1.00 95.10           C  
ATOM   3377  C   ASP A 428      23.308   3.692  -7.971  1.00 95.10           C  
ATOM   3378  CB  ASP A 428      24.402   5.449  -6.558  1.00 95.10           C  
ATOM   3379  O   ASP A 428      23.996   2.910  -8.630  1.00 95.10           O  
ATOM   3380  CG  ASP A 428      23.494   5.307  -5.350  1.00 95.10           C  
ATOM   3381  OD1 ASP A 428      22.257   5.409  -5.501  1.00 95.10           O  
ATOM   3382  OD2 ASP A 428      24.019   5.095  -4.236  1.00 95.10           O  
ATOM   3383  N   SER A 429      22.221   3.339  -7.315  1.00 94.48           N  
ATOM   3384  CA  SER A 429      21.747   1.959  -7.352  1.00 94.48           C  
ATOM   3385  C   SER A 429      21.267   1.577  -8.749  1.00 94.48           C  
ATOM   3386  CB  SER A 429      20.618   1.752  -6.342  1.00 94.48           C  
ATOM   3387  O   SER A 429      21.493   0.454  -9.203  1.00 94.48           O  
ATOM   3388  OG  SER A 429      21.068   2.016  -5.024  1.00 94.48           O  
ATOM   3389  N   ALA A 430      20.609   2.555  -9.384  1.00 95.79           N  
ATOM   3390  CA  ALA A 430      20.170   2.326 -10.758  1.00 95.79           C  
ATOM   3391  C   ALA A 430      21.362   2.097 -11.683  1.00 95.79           C  
ATOM   3392  CB  ALA A 430      19.335   3.504 -11.254  1.00 95.79           C  
ATOM   3393  O   ALA A 430      21.320   1.226 -12.555  1.00 95.79           O  
ATOM   3394  N   ALA A 431      22.453   2.843 -11.570  1.00 95.67           N  
ATOM   3395  CA  ALA A 431      23.667   2.709 -12.371  1.00 95.67           C  
ATOM   3396  C   ALA A 431      24.306   1.337 -12.172  1.00 95.67           C  
ATOM   3397  CB  ALA A 431      24.662   3.812 -12.019  1.00 95.67           C  
ATOM   3398  O   ALA A 431      24.738   0.702 -13.137  1.00 95.67           O  
ATOM   3399  N   GLN A 432      24.350   0.917 -10.917  1.00 93.76           N  
ATOM   3400  CA  GLN A 432      24.887  -0.404 -10.609  1.00 93.76           C  
ATOM   3401  C   GLN A 432      24.061  -1.502 -11.272  1.00 93.76           C  
ATOM   3402  CB  GLN A 432      24.935  -0.624  -9.096  1.00 93.76           C  
ATOM   3403  O   GLN A 432      24.616  -2.441 -11.848  1.00 93.76           O  
ATOM   3404  CG  GLN A 432      25.601  -1.931  -8.686  1.00 93.76           C  
ATOM   3405  CD  GLN A 432      25.719  -2.083  -7.181  1.00 93.76           C  
ATOM   3406  NE2 GLN A 432      26.238  -3.223  -6.739  1.00 93.76           N  
ATOM   3407  OE1 GLN A 432      25.347  -1.182  -6.422  1.00 93.76           O  
ATOM   3408  N   LEU A 433      22.772  -1.396 -11.143  1.00 94.15           N  
ATOM   3409  CA  LEU A 433      21.868  -2.368 -11.749  1.00 94.15           C  
ATOM   3410  C   LEU A 433      22.022  -2.382 -13.266  1.00 94.15           C  
ATOM   3411  CB  LEU A 433      20.417  -2.055 -11.375  1.00 94.15           C  
ATOM   3412  O   LEU A 433      22.041  -3.450 -13.882  1.00 94.15           O  
ATOM   3413  CG  LEU A 433      19.362  -3.053 -11.857  1.00 94.15           C  
ATOM   3414  CD1 LEU A 433      19.676  -4.450 -11.333  1.00 94.15           C  
ATOM   3415  CD2 LEU A 433      17.969  -2.613 -11.419  1.00 94.15           C  
ATOM   3416  N   ARG A 434      22.165  -1.290 -13.829  1.00 95.24           N  
ATOM   3417  CA  ARG A 434      22.364  -1.184 -15.270  1.00 95.24           C  
ATOM   3418  C   ARG A 434      23.609  -1.948 -15.709  1.00 95.24           C  
ATOM   3419  CB  ARG A 434      22.474   0.283 -15.692  1.00 95.24           C  
ATOM   3420  O   ARG A 434      23.585  -2.661 -16.714  1.00 95.24           O  
ATOM   3421  CG  ARG A 434      22.514   0.489 -17.198  1.00 95.24           C  
ATOM   3422  CD  ARG A 434      22.640   1.962 -17.562  1.00 95.24           C  
ATOM   3423  NE  ARG A 434      21.543   2.750 -17.008  1.00 95.24           N  
ATOM   3424  NH1 ARG A 434      22.906   4.312 -15.989  1.00 95.24           N  
ATOM   3425  NH2 ARG A 434      20.626   4.488 -15.819  1.00 95.24           N  
ATOM   3426  CZ  ARG A 434      21.694   3.848 -16.273  1.00 95.24           C  
ATOM   3427  N   SER A 435      24.689  -1.741 -15.061  1.00 94.61           N  
ATOM   3428  CA  SER A 435      25.941  -2.430 -15.356  1.00 94.61           C  
ATOM   3429  C   SER A 435      25.771  -3.944 -15.273  1.00 94.61           C  
ATOM   3430  CB  SER A 435      27.041  -1.978 -14.396  1.00 94.61           C  
ATOM   3431  O   SER A 435      26.243  -4.676 -16.145  1.00 94.61           O  
ATOM   3432  OG  SER A 435      28.239  -2.699 -14.629  1.00 94.61           O  
ATOM   3433  N   GLN A 436      25.056  -4.398 -14.313  1.00 91.79           N  
ATOM   3434  CA  GLN A 436      24.833  -5.828 -14.126  1.00 91.79           C  
ATOM   3435  C   GLN A 436      23.950  -6.397 -15.233  1.00 91.79           C  
ATOM   3436  CB  GLN A 436      24.201  -6.099 -12.759  1.00 91.79           C  
ATOM   3437  O   GLN A 436      24.228  -7.474 -15.764  1.00 91.79           O  
ATOM   3438  CG  GLN A 436      25.128  -5.813 -11.586  1.00 91.79           C  
ATOM   3439  CD  GLN A 436      24.458  -6.031 -10.242  1.00 91.79           C  
ATOM   3440  NE2 GLN A 436      25.209  -6.565  -9.284  1.00 91.79           N  
ATOM   3441  OE1 GLN A 436      23.275  -5.721 -10.065  1.00 91.79           O  
ATOM   3442  N   ILE A 437      22.982  -5.656 -15.548  1.00 93.56           N  
ATOM   3443  CA  ILE A 437      22.051  -6.095 -16.582  1.00 93.56           C  
ATOM   3444  C   ILE A 437      22.749  -6.087 -17.941  1.00 93.56           C  
ATOM   3445  CB  ILE A 437      20.790  -5.204 -16.623  1.00 93.56           C  
ATOM   3446  O   ILE A 437      22.511  -6.967 -18.772  1.00 93.56           O  
ATOM   3447  CG1 ILE A 437      19.922  -5.451 -15.383  1.00 93.56           C  
ATOM   3448  CG2 ILE A 437      19.994  -5.452 -17.907  1.00 93.56           C  
ATOM   3449  CD1 ILE A 437      18.729  -4.512 -15.266  1.00 93.56           C  
ATOM   3450  N   LEU A 438      23.592  -5.115 -18.169  1.00 93.68           N  
ATOM   3451  CA  LEU A 438      24.360  -5.048 -19.407  1.00 93.68           C  
ATOM   3452  C   LEU A 438      25.215  -6.299 -19.584  1.00 93.68           C  
ATOM   3453  CB  LEU A 438      25.249  -3.802 -19.421  1.00 93.68           C  
ATOM   3454  O   LEU A 438      25.316  -6.836 -20.689  1.00 93.68           O  
ATOM   3455  CG  LEU A 438      26.109  -3.596 -20.669  1.00 93.68           C  
ATOM   3456  CD1 LEU A 438      25.224  -3.412 -21.898  1.00 93.68           C  
ATOM   3457  CD2 LEU A 438      27.036  -2.399 -20.488  1.00 93.68           C  
ATOM   3458  N   GLU A 439      25.798  -6.806 -18.532  1.00 92.14           N  
ATOM   3459  CA  GLU A 439      26.588  -8.032 -18.568  1.00 92.14           C  
ATOM   3460  C   GLU A 439      25.739  -9.223 -19.005  1.00 92.14           C  
ATOM   3461  CB  GLU A 439      27.217  -8.308 -17.200  1.00 92.14           C  
ATOM   3462  O   GLU A 439      26.176 -10.038 -19.821  1.00 92.14           O  
ATOM   3463  CG  GLU A 439      28.352  -7.360 -16.842  1.00 92.14           C  
ATOM   3464  CD  GLU A 439      28.970  -7.649 -15.483  1.00 92.14           C  
ATOM   3465  OE1 GLU A 439      29.883  -6.904 -15.061  1.00 92.14           O  
ATOM   3466  OE2 GLU A 439      28.538  -8.629 -14.836  1.00 92.14           O  
ATOM   3467  N   VAL A 440      24.547  -9.255 -18.456  1.00 93.04           N  
ATOM   3468  CA  VAL A 440      23.636 -10.344 -18.794  1.00 93.04           C  
ATOM   3469  C   VAL A 440      23.226 -10.238 -20.261  1.00 93.04           C  
ATOM   3470  CB  VAL A 440      22.384 -10.338 -17.888  1.00 93.04           C  
ATOM   3471  O   VAL A 440      23.197 -11.241 -20.978  1.00 93.04           O  
ATOM   3472  CG1 VAL A 440      21.377 -11.388 -18.354  1.00 93.04           C  
ATOM   3473  CG2 VAL A 440      22.778 -10.580 -16.433  1.00 93.04           C  
ATOM   3474  N   HIS A 441      22.969  -9.032 -20.683  1.00 91.13           N  
ATOM   3475  CA  HIS A 441      22.574  -8.802 -22.068  1.00 91.13           C  
ATOM   3476  C   HIS A 441      23.697  -9.173 -23.030  1.00 91.13           C  
ATOM   3477  CB  HIS A 441      22.168  -7.342 -22.274  1.00 91.13           C  
ATOM   3478  O   HIS A 441      23.452  -9.790 -24.070  1.00 91.13           O  
ATOM   3479  CG  HIS A 441      21.535  -7.077 -23.604  1.00 91.13           C  
ATOM   3480  CD2 HIS A 441      21.973  -6.368 -24.671  1.00 91.13           C  
ATOM   3481  ND1 HIS A 441      20.295  -7.568 -23.949  1.00 91.13           N  
ATOM   3482  CE1 HIS A 441      19.997  -7.173 -25.175  1.00 91.13           C  
ATOM   3483  NE2 HIS A 441      20.999  -6.443 -25.636  1.00 91.13           N  
ATOM   3484  N   LEU A 442      24.951  -8.828 -22.754  1.00 92.18           N  
ATOM   3485  CA  LEU A 442      26.109  -9.162 -23.576  1.00 92.18           C  
ATOM   3486  C   LEU A 442      26.278 -10.673 -23.688  1.00 92.18           C  
ATOM   3487  CB  LEU A 442      27.379  -8.536 -22.993  1.00 92.18           C  
ATOM   3488  O   LEU A 442      26.502 -11.198 -24.781  1.00 92.18           O  
ATOM   3489  CG  LEU A 442      27.520  -7.021 -23.145  1.00 92.18           C  
ATOM   3490  CD1 LEU A 442      28.718  -6.517 -22.346  1.00 92.18           C  
ATOM   3491  CD2 LEU A 442      27.653  -6.641 -24.616  1.00 92.18           C  
ATOM   3492  N   LEU A 443      26.068 -11.330 -22.597  1.00 91.95           N  
ATOM   3493  CA  LEU A 443      26.183 -12.785 -22.581  1.00 91.95           C  
ATOM   3494  C   LEU A 443      25.063 -13.427 -23.392  1.00 91.95           C  
ATOM   3495  CB  LEU A 443      26.153 -13.309 -21.143  1.00 91.95           C  
ATOM   3496  O   LEU A 443      25.305 -14.359 -24.163  1.00 91.95           O  
ATOM   3497  CG  LEU A 443      26.268 -14.825 -20.971  1.00 91.95           C  
ATOM   3498  CD1 LEU A 443      27.603 -15.320 -21.516  1.00 91.95           C  
ATOM   3499  CD2 LEU A 443      26.106 -15.211 -19.505  1.00 91.95           C  
ATOM   3500  N   SER A 444      23.896 -12.911 -23.161  1.00 90.70           N  
ATOM   3501  CA  SER A 444      22.731 -13.479 -23.833  1.00 90.70           C  
ATOM   3502  C   SER A 444      22.823 -13.299 -25.344  1.00 90.70           C  
ATOM   3503  CB  SER A 444      21.445 -12.837 -23.312  1.00 90.70           C  
ATOM   3504  O   SER A 444      22.348 -14.144 -26.105  1.00 90.70           O  
ATOM   3505  OG  SER A 444      20.307 -13.437 -23.906  1.00 90.70           O  
ATOM   3506  N   ASN A 445      23.511 -12.228 -25.733  1.00 89.28           N  
ATOM   3507  CA  ASN A 445      23.572 -11.916 -27.157  1.00 89.28           C  
ATOM   3508  C   ASN A 445      24.936 -12.258 -27.748  1.00 89.28           C  
ATOM   3509  CB  ASN A 445      23.243 -10.441 -27.397  1.00 89.28           C  
ATOM   3510  O   ASN A 445      25.262 -11.829 -28.856  1.00 89.28           O  
ATOM   3511  CG  ASN A 445      21.795 -10.108 -27.098  1.00 89.28           C  
ATOM   3512  ND2 ASN A 445      21.574  -9.284 -26.081  1.00 89.28           N  
ATOM   3513  OD1 ASN A 445      20.882 -10.590 -27.774  1.00 89.28           O  
ATOM   3514  N   LEU A 446      25.744 -12.914 -27.047  1.00 88.58           N  
ATOM   3515  CA  LEU A 446      27.091 -13.317 -27.433  1.00 88.58           C  
ATOM   3516  C   LEU A 446      27.068 -14.118 -28.731  1.00 88.58           C  
ATOM   3517  CB  LEU A 446      27.743 -14.144 -26.322  1.00 88.58           C  
ATOM   3518  O   LEU A 446      27.959 -13.973 -29.571  1.00 88.58           O  
ATOM   3519  CG  LEU A 446      29.190 -14.579 -26.559  1.00 88.58           C  
ATOM   3520  CD1 LEU A 446      30.091 -13.359 -26.712  1.00 88.58           C  
ATOM   3521  CD2 LEU A 446      29.675 -15.469 -25.420  1.00 88.58           C  
ATOM   3522  N   HIS A 447      25.990 -14.825 -28.921  1.00 83.68           N  
ATOM   3523  CA  HIS A 447      25.908 -15.680 -30.100  1.00 83.68           C  
ATOM   3524  C   HIS A 447      25.788 -14.851 -31.375  1.00 83.68           C  
ATOM   3525  CB  HIS A 447      24.722 -16.639 -29.985  1.00 83.68           C  
ATOM   3526  O   HIS A 447      26.291 -15.248 -32.428  1.00 83.68           O  
ATOM   3527  CG  HIS A 447      23.401 -15.948 -29.861  1.00 83.68           C  
ATOM   3528  CD2 HIS A 447      22.278 -16.292 -29.187  1.00 83.68           C  
ATOM   3529  ND1 HIS A 447      23.127 -14.750 -30.483  1.00 83.68           N  
ATOM   3530  CE1 HIS A 447      21.889 -14.385 -30.196  1.00 83.68           C  
ATOM   3531  NE2 HIS A 447      21.352 -15.303 -29.411  1.00 83.68           N  
ATOM   3532  N   TYR A 448      25.223 -13.720 -31.347  1.00 86.58           N  
ATOM   3533  CA  TYR A 448      25.117 -12.840 -32.505  1.00 86.58           C  
ATOM   3534  C   TYR A 448      26.481 -12.285 -32.896  1.00 86.58           C  
ATOM   3535  CB  TYR A 448      24.147 -11.690 -32.219  1.00 86.58           C  
ATOM   3536  O   TYR A 448      26.792 -12.162 -34.083  1.00 86.58           O  
ATOM   3537  CG  TYR A 448      22.713 -12.131 -32.051  1.00 86.58           C  
ATOM   3538  CD1 TYR A 448      21.985 -12.624 -33.132  1.00 86.58           C  
ATOM   3539  CD2 TYR A 448      22.084 -12.055 -30.814  1.00 86.58           C  
ATOM   3540  CE1 TYR A 448      20.663 -13.030 -32.983  1.00 86.58           C  
ATOM   3541  CE2 TYR A 448      20.762 -12.459 -30.653  1.00 86.58           C  
ATOM   3542  OH  TYR A 448      18.753 -13.345 -31.588  1.00 86.58           O  
ATOM   3543  CZ  TYR A 448      20.062 -12.945 -31.741  1.00 86.58           C  
ATOM   3544  N   VAL A 449      27.277 -11.921 -31.864  1.00 85.51           N  
ATOM   3545  CA  VAL A 449      28.623 -11.402 -32.086  1.00 85.51           C  
ATOM   3546  C   VAL A 449      29.497 -12.486 -32.714  1.00 85.51           C  
ATOM   3547  CB  VAL A 449      29.261 -10.898 -30.773  1.00 85.51           C  
ATOM   3548  O   VAL A 449      30.231 -12.223 -33.670  1.00 85.51           O  
ATOM   3549  CG1 VAL A 449      30.704 -10.457 -31.008  1.00 85.51           C  
ATOM   3550  CG2 VAL A 449      28.438  -9.753 -30.186  1.00 85.51           C  
ATOM   3551  N   LEU A 450      29.368 -13.627 -32.204  1.00 83.97           N  
ATOM   3552  CA  LEU A 450      30.155 -14.752 -32.698  1.00 83.97           C  
ATOM   3553  C   LEU A 450      29.749 -15.116 -34.122  1.00 83.97           C  
ATOM   3554  CB  LEU A 450      29.987 -15.966 -31.781  1.00 83.97           C  
ATOM   3555  O   LEU A 450      30.599 -15.473 -34.942  1.00 83.97           O  
ATOM   3556  CG  LEU A 450      30.626 -15.863 -30.395  1.00 83.97           C  
ATOM   3557  CD1 LEU A 450      30.174 -17.024 -29.515  1.00 83.97           C  
ATOM   3558  CD2 LEU A 450      32.146 -15.832 -30.508  1.00 83.97           C  
ATOM   3559  N   LEU A 451      28.397 -15.042 -34.401  1.00 83.74           N  
ATOM   3560  CA  LEU A 451      27.898 -15.276 -35.751  1.00 83.74           C  
ATOM   3561  C   LEU A 451      28.467 -14.251 -36.726  1.00 83.74           C  
ATOM   3562  CB  LEU A 451      26.368 -15.224 -35.774  1.00 83.74           C  
ATOM   3563  O   LEU A 451      28.898 -14.606 -37.826  1.00 83.74           O  
ATOM   3564  CG  LEU A 451      25.702 -15.447 -37.132  1.00 83.74           C  
ATOM   3565  CD1 LEU A 451      25.998 -16.852 -37.644  1.00 83.74           C  
ATOM   3566  CD2 LEU A 451      24.198 -15.214 -37.035  1.00 83.74           C  
ATOM   3567  N   ALA A 452      28.490 -13.060 -36.418  1.00 86.10           N  
ATOM   3568  CA  ALA A 452      29.037 -11.987 -37.246  1.00 86.10           C  
ATOM   3569  C   ALA A 452      30.523 -12.207 -37.516  1.00 86.10           C  
ATOM   3570  CB  ALA A 452      28.816 -10.633 -36.576  1.00 86.10           C  
ATOM   3571  O   ALA A 452      30.986 -12.037 -38.647  1.00 86.10           O  
ATOM   3572  N   LEU A 453      31.252 -12.602 -36.499  1.00 85.95           N  
ATOM   3573  CA  LEU A 453      32.684 -12.853 -36.626  1.00 85.95           C  
ATOM   3574  C   LEU A 453      32.948 -14.038 -37.550  1.00 85.95           C  
ATOM   3575  CB  LEU A 453      33.306 -13.114 -35.252  1.00 85.95           C  
ATOM   3576  O   LEU A 453      33.871 -14.000 -38.366  1.00 85.95           O  
ATOM   3577  CG  LEU A 453      34.831 -13.218 -35.207  1.00 85.95           C  
ATOM   3578  CD1 LEU A 453      35.466 -11.888 -35.599  1.00 85.95           C  
ATOM   3579  CD2 LEU A 453      35.298 -13.651 -33.822  1.00 85.95           C  
ATOM   3580  N   SER A 454      32.021 -15.048 -37.434  1.00 81.01           N  
ATOM   3581  CA  SER A 454      32.150 -16.227 -38.283  1.00 81.01           C  
ATOM   3582  C   SER A 454      31.897 -15.885 -39.747  1.00 81.01           C  
ATOM   3583  CB  SER A 454      31.180 -17.321 -37.832  1.00 81.01           C  
ATOM   3584  O   SER A 454      32.583 -16.393 -40.637  1.00 81.01           O  
ATOM   3585  OG  SER A 454      29.838 -16.883 -37.951  1.00 81.01           O  
ATOM   3586  N   ILE A 455      30.991 -15.069 -40.065  1.00 85.60           N  
ATOM   3587  CA  ILE A 455      30.666 -14.643 -41.422  1.00 85.60           C  
ATOM   3588  C   ILE A 455      31.829 -13.843 -42.004  1.00 85.60           C  
ATOM   3589  CB  ILE A 455      29.369 -13.804 -41.455  1.00 85.60           C  
ATOM   3590  O   ILE A 455      32.213 -14.045 -43.159  1.00 85.60           O  
ATOM   3591  CG1 ILE A 455      28.163 -14.669 -41.069  1.00 85.60           C  
ATOM   3592  CG2 ILE A 455      29.170 -13.171 -42.835  1.00 85.60           C  
ATOM   3593  CD1 ILE A 455      26.871 -13.885 -40.891  1.00 85.60           C  
ATOM   3594  N   VAL A 456      32.422 -12.993 -41.205  1.00 88.48           N  
ATOM   3595  CA  VAL A 456      33.547 -12.177 -41.649  1.00 88.48           C  
ATOM   3596  C   VAL A 456      34.741 -13.072 -41.970  1.00 88.48           C  
ATOM   3597  CB  VAL A 456      33.939 -11.126 -40.586  1.00 88.48           C  
ATOM   3598  O   VAL A 456      35.393 -12.902 -43.003  1.00 88.48           O  
ATOM   3599  CG1 VAL A 456      35.239 -10.423 -40.975  1.00 88.48           C  
ATOM   3600  CG2 VAL A 456      32.814 -10.110 -40.400  1.00 88.48           C  
ATOM   3601  N   LEU A 457      34.999 -14.070 -41.085  1.00 85.79           N  
ATOM   3602  CA  LEU A 457      36.113 -14.989 -41.298  1.00 85.79           C  
ATOM   3603  C   LEU A 457      35.877 -15.851 -42.534  1.00 85.79           C  
ATOM   3604  CB  LEU A 457      36.314 -15.880 -40.070  1.00 85.79           C  
ATOM   3605  O   LEU A 457      36.813 -16.136 -43.285  1.00 85.79           O  
ATOM   3606  CG  LEU A 457      36.939 -15.214 -38.844  1.00 85.79           C  
ATOM   3607  CD1 LEU A 457      36.844 -16.136 -37.633  1.00 85.79           C  
ATOM   3608  CD2 LEU A 457      38.390 -14.836 -39.121  1.00 85.79           C  
ATOM   3609  N   ALA A 458      34.615 -16.272 -42.733  1.00 83.39           N  
ATOM   3610  CA  ALA A 458      34.260 -17.054 -43.915  1.00 83.39           C  
ATOM   3611  C   ALA A 458      34.474 -16.246 -45.192  1.00 83.39           C  
ATOM   3612  CB  ALA A 458      32.812 -17.527 -43.825  1.00 83.39           C  
ATOM   3613  O   ALA A 458      34.966 -16.773 -46.192  1.00 83.39           O  
ATOM   3614  N   LEU A 459      34.117 -14.950 -45.200  1.00 88.41           N  
ATOM   3615  CA  LEU A 459      34.292 -14.074 -46.353  1.00 88.41           C  
ATOM   3616  C   LEU A 459      35.772 -13.859 -46.654  1.00 88.41           C  
ATOM   3617  CB  LEU A 459      33.608 -12.726 -46.111  1.00 88.41           C  
ATOM   3618  O   LEU A 459      36.179 -13.861 -47.817  1.00 88.41           O  
ATOM   3619  CG  LEU A 459      32.079 -12.723 -46.162  1.00 88.41           C  
ATOM   3620  CD1 LEU A 459      31.537 -11.367 -45.720  1.00 88.41           C  
ATOM   3621  CD2 LEU A 459      31.589 -13.069 -47.564  1.00 88.41           C  
ATOM   3622  N   VAL A 460      36.586 -13.683 -45.605  1.00 88.89           N  
ATOM   3623  CA  VAL A 460      38.023 -13.482 -45.756  1.00 88.89           C  
ATOM   3624  C   VAL A 460      38.665 -14.745 -46.325  1.00 88.89           C  
ATOM   3625  CB  VAL A 460      38.688 -13.105 -44.413  1.00 88.89           C  
ATOM   3626  O   VAL A 460      39.496 -14.672 -47.233  1.00 88.89           O  
ATOM   3627  CG1 VAL A 460      40.210 -13.098 -44.547  1.00 88.89           C  
ATOM   3628  CG2 VAL A 460      38.184 -11.745 -43.932  1.00 88.89           C  
ATOM   3629  N   ALA A 461      38.270 -15.899 -45.798  1.00 84.30           N  
ATOM   3630  CA  ALA A 461      38.798 -17.177 -46.268  1.00 84.30           C  
ATOM   3631  C   ALA A 461      38.442 -17.412 -47.733  1.00 84.30           C  
ATOM   3632  CB  ALA A 461      38.270 -18.321 -45.406  1.00 84.30           C  
ATOM   3633  O   ALA A 461      39.278 -17.870 -48.516  1.00 84.30           O  
ATOM   3634  N   THR A 462      37.170 -17.117 -48.082  1.00 86.28           N  
ATOM   3635  CA  THR A 462      36.726 -17.261 -49.464  1.00 86.28           C  
ATOM   3636  C   THR A 462      37.500 -16.319 -50.382  1.00 86.28           C  
ATOM   3637  CB  THR A 462      35.217 -16.987 -49.598  1.00 86.28           C  
ATOM   3638  O   THR A 462      37.851 -16.687 -51.505  1.00 86.28           O  
ATOM   3639  CG2 THR A 462      34.397 -18.094 -48.944  1.00 86.28           C  
ATOM   3640  OG1 THR A 462      34.906 -15.740 -48.964  1.00 86.28           O  
ATOM   3641  N   GLY A 463      37.705 -15.042 -49.898  1.00 89.39           N  
ATOM   3642  CA  GLY A 463      38.501 -14.084 -50.649  1.00 89.39           C  
ATOM   3643  C   GLY A 463      39.928 -14.544 -50.880  1.00 89.39           C  
ATOM   3644  O   GLY A 463      40.462 -14.398 -51.981  1.00 89.39           O  
ATOM   3645  N   LEU A 464      40.588 -15.102 -49.833  1.00 87.33           N  
ATOM   3646  CA  LEU A 464      41.960 -15.589 -49.936  1.00 87.33           C  
ATOM   3647  C   LEU A 464      42.041 -16.790 -50.873  1.00 87.33           C  
ATOM   3648  CB  LEU A 464      42.501 -15.966 -48.555  1.00 87.33           C  
ATOM   3649  O   LEU A 464      42.999 -16.922 -51.637  1.00 87.33           O  
ATOM   3650  CG  LEU A 464      42.733 -14.811 -47.579  1.00 87.33           C  
ATOM   3651  CD1 LEU A 464      43.157 -15.347 -46.216  1.00 87.33           C  
ATOM   3652  CD2 LEU A 464      43.779 -13.848 -48.130  1.00 87.33           C  
ATOM   3653  N   LEU A 465      41.055 -17.698 -50.785  1.00 86.16           N  
ATOM   3654  CA  LEU A 465      41.015 -18.865 -51.658  1.00 86.16           C  
ATOM   3655  C   LEU A 465      40.820 -18.450 -53.113  1.00 86.16           C  
ATOM   3656  CB  LEU A 465      39.893 -19.815 -51.232  1.00 86.16           C  
ATOM   3657  O   LEU A 465      41.411 -19.043 -54.017  1.00 86.16           O  
ATOM   3658  CG  LEU A 465      40.145 -20.638 -49.967  1.00 86.16           C  
ATOM   3659  CD1 LEU A 465      38.867 -21.347 -49.532  1.00 86.16           C  
ATOM   3660  CD2 LEU A 465      41.268 -21.644 -50.198  1.00 86.16           C  
ATOM   3661  N   TYR A 466      39.918 -17.480 -53.306  1.00 88.13           N  
ATOM   3662  CA  TYR A 466      39.708 -16.945 -54.647  1.00 88.13           C  
ATOM   3663  C   TYR A 466      40.993 -16.340 -55.200  1.00 88.13           C  
ATOM   3664  CB  TYR A 466      38.597 -15.891 -54.637  1.00 88.13           C  
ATOM   3665  O   TYR A 466      41.332 -16.548 -56.367  1.00 88.13           O  
ATOM   3666  CG  TYR A 466      38.328 -15.279 -55.991  1.00 88.13           C  
ATOM   3667  CD1 TYR A 466      38.801 -14.008 -56.309  1.00 88.13           C  
ATOM   3668  CD2 TYR A 466      37.600 -15.970 -56.953  1.00 88.13           C  
ATOM   3669  CE1 TYR A 466      38.554 -13.440 -57.554  1.00 88.13           C  
ATOM   3670  CE2 TYR A 466      37.348 -15.412 -58.202  1.00 88.13           C  
ATOM   3671  OH  TYR A 466      37.581 -13.590 -59.727  1.00 88.13           O  
ATOM   3672  CZ  TYR A 466      37.828 -14.148 -58.493  1.00 88.13           C  
ATOM   3673  N   ARG A 467      41.686 -15.547 -54.382  1.00 87.99           N  
ATOM   3674  CA  ARG A 467      42.955 -14.950 -54.786  1.00 87.99           C  
ATOM   3675  C   ARG A 467      43.983 -16.025 -55.122  1.00 87.99           C  
ATOM   3676  CB  ARG A 467      43.494 -14.035 -53.684  1.00 87.99           C  
ATOM   3677  O   ARG A 467      44.738 -15.889 -56.087  1.00 87.99           O  
ATOM   3678  CG  ARG A 467      44.592 -13.092 -54.149  1.00 87.99           C  
ATOM   3679  CD  ARG A 467      45.042 -12.158 -53.034  1.00 87.99           C  
ATOM   3680  NE  ARG A 467      46.287 -11.474 -53.374  1.00 87.99           N  
ATOM   3681  NH1 ARG A 467      45.910  -9.662 -51.991  1.00 87.99           N  
ATOM   3682  NH2 ARG A 467      47.823  -9.772 -53.249  1.00 87.99           N  
ATOM   3683  CZ  ARG A 467      46.671 -10.304 -52.871  1.00 87.99           C  
ATOM   3684  N   ALA A 468      44.108 -17.006 -54.318  1.00 83.97           N  
ATOM   3685  CA  ALA A 468      45.042 -18.105 -54.546  1.00 83.97           C  
ATOM   3686  C   ALA A 468      44.716 -18.841 -55.842  1.00 83.97           C  
ATOM   3687  CB  ALA A 468      45.021 -19.075 -53.367  1.00 83.97           C  
ATOM   3688  O   ALA A 468      45.620 -19.244 -56.579  1.00 83.97           O  
ATOM   3689  N   TRP A 469      43.419 -19.109 -56.058  1.00 82.32           N  
ATOM   3690  CA  TRP A 469      42.968 -19.765 -57.281  1.00 82.32           C  
ATOM   3691  C   TRP A 469      43.284 -18.913 -58.505  1.00 82.32           C  
ATOM   3692  CB  TRP A 469      41.464 -20.049 -57.215  1.00 82.32           C  
ATOM   3693  O   TRP A 469      43.684 -19.436 -59.547  1.00 82.32           O  
ATOM   3694  CG  TRP A 469      40.940 -20.828 -58.384  1.00 82.32           C  
ATOM   3695  CD1 TRP A 469      41.154 -22.151 -58.655  1.00 82.32           C  
ATOM   3696  CD2 TRP A 469      40.117 -20.329 -59.442  1.00 82.32           C  
ATOM   3697  CE2 TRP A 469      39.869 -21.406 -60.322  1.00 82.32           C  
ATOM   3698  CE3 TRP A 469      39.563 -19.075 -59.732  1.00 82.32           C  
ATOM   3699  NE1 TRP A 469      40.513 -22.505 -59.820  1.00 82.32           N  
ATOM   3700  CH2 TRP A 469      38.561 -20.028 -61.733  1.00 82.32           C  
ATOM   3701  CZ2 TRP A 469      39.090 -21.266 -61.473  1.00 82.32           C  
ATOM   3702  CZ3 TRP A 469      38.788 -18.937 -60.878  1.00 82.32           C  
ATOM   3703  N   SER A 470      43.019 -17.605 -58.422  1.00 82.81           N  
ATOM   3704  CA  SER A 470      43.293 -16.704 -59.537  1.00 82.81           C  
ATOM   3705  C   SER A 470      44.784 -16.656 -59.856  1.00 82.81           C  
ATOM   3706  CB  SER A 470      42.785 -15.295 -59.226  1.00 82.81           C  
ATOM   3707  O   SER A 470      45.171 -16.476 -61.012  1.00 82.81           O  
ATOM   3708  OG  SER A 470      43.552 -14.701 -58.193  1.00 82.81           O  
ATOM   3709  N   ARG A 471      45.701 -16.833 -58.888  1.00 79.77           N  
ATOM   3710  CA  ARG A 471      47.145 -16.818 -59.098  1.00 79.77           C  
ATOM   3711  C   ARG A 471      47.620 -18.123 -59.728  1.00 79.77           C  
ATOM   3712  CB  ARG A 471      47.878 -16.577 -57.777  1.00 79.77           C  
ATOM   3713  O   ARG A 471      48.577 -18.131 -60.506  1.00 79.77           O  
ATOM   3714  CG  ARG A 471      47.832 -15.134 -57.301  1.00 79.77           C  
ATOM   3715  CD  ARG A 471      48.714 -14.914 -56.080  1.00 79.77           C  
ATOM   3716  NE  ARG A 471      48.642 -13.535 -55.604  1.00 79.77           N  
ATOM   3717  NH1 ARG A 471      50.250 -13.798 -53.967  1.00 79.77           N  
ATOM   3718  NH2 ARG A 471      49.227 -11.768 -54.260  1.00 79.77           N  
ATOM   3719  CZ  ARG A 471      49.373 -13.037 -54.611  1.00 79.77           C  
ATOM   3720  N   LYS A 472      47.010 -19.272 -59.319  1.00 68.34           N  
ATOM   3721  CA  LYS A 472      47.384 -20.563 -59.888  1.00 68.34           C  
ATOM   3722  C   LYS A 472      47.044 -20.628 -61.374  1.00 68.34           C  
ATOM   3723  CB  LYS A 472      46.686 -21.701 -59.141  1.00 68.34           C  
ATOM   3724  O   LYS A 472      47.743 -21.287 -62.147  1.00 68.34           O  
ATOM   3725  CG  LYS A 472      47.431 -22.177 -57.903  1.00 68.34           C  
ATOM   3726  CD  LYS A 472      46.756 -23.391 -57.276  1.00 68.34           C  
ATOM   3727  CE  LYS A 472      47.446 -23.811 -55.985  1.00 68.34           C  
ATOM   3728  NZ  LYS A 472      46.800 -25.013 -55.378  1.00 68.34           N  
ATOM   3729  N   GLY A 473      45.954 -19.932 -61.766  1.00 61.93           N  
ATOM   3730  CA  GLY A 473      45.645 -19.895 -63.187  1.00 61.93           C  
ATOM   3731  C   GLY A 473      46.638 -19.077 -63.991  1.00 61.93           C  
ATOM   3732  O   GLY A 473      46.860 -19.348 -65.173  1.00 61.93           O  
ATOM   3733  N   GLN A 474      47.447 -18.176 -63.290  1.00 55.95           N  
ATOM   3734  CA  GLN A 474      48.442 -17.378 -64.000  1.00 55.95           C  
ATOM   3735  C   GLN A 474      49.792 -18.089 -64.037  1.00 55.95           C  
ATOM   3736  CB  GLN A 474      48.590 -16.002 -63.350  1.00 55.95           C  
ATOM   3737  O   GLN A 474      50.554 -17.936 -64.994  1.00 55.95           O  
ATOM   3738  CG  GLN A 474      47.555 -14.987 -63.815  1.00 55.95           C  
ATOM   3739  CD  GLN A 474      47.777 -13.608 -63.223  1.00 55.95           C  
ATOM   3740  NE2 GLN A 474      46.940 -12.653 -63.614  1.00 55.95           N  
ATOM   3741  OE1 GLN A 474      48.694 -13.403 -62.421  1.00 55.95           O  
ATOM   3742  N   VAL A 475      50.045 -19.152 -63.149  1.00 53.30           N  
ATOM   3743  CA  VAL A 475      51.333 -19.838 -63.159  1.00 53.30           C  
ATOM   3744  C   VAL A 475      51.245 -21.092 -64.026  1.00 53.30           C  
ATOM   3745  CB  VAL A 475      51.789 -20.208 -61.730  1.00 53.30           C  
ATOM   3746  O   VAL A 475      52.262 -21.591 -64.512  1.00 53.30           O  
ATOM   3747  CG1 VAL A 475      53.139 -20.924 -61.763  1.00 53.30           C  
ATOM   3748  CG2 VAL A 475      51.864 -18.960 -60.853  1.00 53.30           C  
ATOM   3749  N   ALA A 476      50.042 -21.470 -64.637  1.00 51.14           N  
ATOM   3750  CA  ALA A 476      49.982 -22.669 -65.469  1.00 51.14           C  
ATOM   3751  C   ALA A 476      50.206 -22.328 -66.939  1.00 51.14           C  
ATOM   3752  CB  ALA A 476      48.641 -23.376 -65.288  1.00 51.14           C  
ATOM   3753  O   ALA A 476      50.785 -23.121 -67.686  1.00 51.14           O  
ATOM   3754  N   PRO A 477      50.409 -21.053 -67.438  1.00 48.83           N  
ATOM   3755  CA  PRO A 477      51.009 -21.295 -68.752  1.00 48.83           C  
ATOM   3756  C   PRO A 477      52.454 -20.807 -68.840  1.00 48.83           C  
ATOM   3757  CB  PRO A 477      50.107 -20.503 -69.703  1.00 48.83           C  
ATOM   3758  O   PRO A 477      53.061 -20.853 -69.913  1.00 48.83           O  
ATOM   3759  CG  PRO A 477      49.458 -19.469 -68.841  1.00 48.83           C  
ATOM   3760  CD  PRO A 477      49.957 -19.638 -67.435  1.00 48.83           C  
ATOM   3761  N   ARG A 478      53.416 -20.983 -67.837  1.00 47.51           N  
ATOM   3762  CA  ARG A 478      54.808 -20.781 -68.227  1.00 47.51           C  
ATOM   3763  C   ARG A 478      55.542 -22.113 -68.345  1.00 47.51           C  
ATOM   3764  CB  ARG A 478      55.522 -19.877 -67.221  1.00 47.51           C  
ATOM   3765  O   ARG A 478      56.551 -22.211 -69.046  1.00 47.51           O  
ATOM   3766  CG  ARG A 478      55.451 -18.397 -67.563  1.00 47.51           C  
ATOM   3767  CD  ARG A 478      56.417 -17.576 -66.721  1.00 47.51           C  
ATOM   3768  NE  ARG A 478      56.383 -16.162 -67.086  1.00 47.51           N  
ATOM   3769  NH1 ARG A 478      57.985 -15.515 -65.553  1.00 47.51           N  
ATOM   3770  NH2 ARG A 478      57.017 -13.960 -66.931  1.00 47.51           N  
ATOM   3771  CZ  ARG A 478      57.129 -15.216 -66.523  1.00 47.51           C  
ATOM   3772  N   LEU A 479      54.844 -23.300 -68.125  1.00 48.53           N  
ATOM   3773  CA  LEU A 479      55.614 -24.515 -68.364  1.00 48.53           C  
ATOM   3774  C   LEU A 479      55.231 -25.148 -69.698  1.00 48.53           C  
ATOM   3775  CB  LEU A 479      55.399 -25.519 -67.229  1.00 48.53           C  
ATOM   3776  O   LEU A 479      55.979 -25.964 -70.240  1.00 48.53           O  
ATOM   3777  CG  LEU A 479      56.525 -25.632 -66.200  1.00 48.53           C  
ATOM   3778  CD1 LEU A 479      55.955 -25.627 -64.786  1.00 48.53           C  
ATOM   3779  CD2 LEU A 479      57.349 -26.892 -66.446  1.00 48.53           C  
ATOM   3780  N   LYS A 480      54.281 -24.535 -70.451  1.00 47.11           N  
ATOM   3781  CA  LYS A 480      54.095 -25.082 -71.793  1.00 47.11           C  
ATOM   3782  C   LYS A 480      54.923 -24.313 -72.819  1.00 47.11           C  
ATOM   3783  CB  LYS A 480      52.617 -25.054 -72.184  1.00 47.11           C  
ATOM   3784  O   LYS A 480      55.268 -24.849 -73.874  1.00 47.11           O  
ATOM   3785  CG  LYS A 480      51.815 -26.234 -71.657  1.00 47.11           C  
ATOM   3786  CD  LYS A 480      50.374 -26.196 -72.151  1.00 47.11           C  
ATOM   3787  CE  LYS A 480      49.553 -27.340 -71.571  1.00 47.11           C  
ATOM   3788  NZ  LYS A 480      48.142 -27.312 -72.059  1.00 47.11           N  
ATOM   3789  N   SER A 481      55.683 -23.250 -72.398  1.00 52.12           N  
ATOM   3790  CA  SER A 481      56.517 -22.606 -73.407  1.00 52.12           C  
ATOM   3791  C   SER A 481      57.974 -23.041 -73.280  1.00 52.12           C  
ATOM   3792  CB  SER A 481      56.420 -21.084 -73.291  1.00 52.12           C  
ATOM   3793  O   SER A 481      58.757 -22.887 -74.219  1.00 52.12           O  
ATOM   3794  OG  SER A 481      57.493 -20.568 -72.524  1.00 52.12           O  
ATOM   3795  N   ALA A 482      58.328 -23.968 -72.308  1.00 52.14           N  
ATOM   3796  CA  ALA A 482      59.733 -24.364 -72.277  1.00 52.14           C  
ATOM   3797  C   ALA A 482      59.934 -25.727 -72.932  1.00 52.14           C  
ATOM   3798  CB  ALA A 482      60.247 -24.387 -70.839  1.00 52.14           C  
ATOM   3799  O   ALA A 482      61.034 -26.048 -73.388  1.00 52.14           O  
ATOM   3800  N   ASN A 483      58.888 -26.362 -73.576  1.00 50.06           N  
ATOM   3801  CA  ASN A 483      59.188 -27.595 -74.296  1.00 50.06           C  
ATOM   3802  C   ASN A 483      58.998 -27.426 -75.801  1.00 50.06           C  
ATOM   3803  CB  ASN A 483      58.322 -28.744 -73.777  1.00 50.06           C  
ATOM   3804  O   ASN A 483      59.307 -28.333 -76.576  1.00 50.06           O  
ATOM   3805  CG  ASN A 483      58.900 -29.398 -72.537  1.00 50.06           C  
ATOM   3806  ND2 ASN A 483      58.125 -30.276 -71.913  1.00 50.06           N  
ATOM   3807  OD1 ASN A 483      60.035 -29.114 -72.143  1.00 50.06           O  
ATOM   3808  N   SER A 484      58.877 -26.185 -76.346  1.00 51.34           N  
ATOM   3809  CA  SER A 484      58.890 -26.110 -77.803  1.00 51.34           C  
ATOM   3810  C   SER A 484      60.174 -25.463 -78.312  1.00 51.34           C  
ATOM   3811  CB  SER A 484      57.679 -25.326 -78.311  1.00 51.34           C  
ATOM   3812  O   SER A 484      60.480 -25.531 -79.504  1.00 51.34           O  
ATOM   3813  OG  SER A 484      57.693 -24.000 -77.811  1.00 51.34           O  
ATOM   3814  N   HIS A 485      61.274 -25.402 -77.506  1.00 51.45           N  
ATOM   3815  CA  HIS A 485      62.492 -24.926 -78.151  1.00 51.45           C  
ATOM   3816  C   HIS A 485      63.610 -25.958 -78.045  1.00 51.45           C  
ATOM   3817  CB  HIS A 485      62.941 -23.600 -77.535  1.00 51.45           C  
ATOM   3818  O   HIS A 485      64.675 -25.789 -78.643  1.00 51.45           O  
ATOM   3819  CG  HIS A 485      62.297 -22.402 -78.155  1.00 51.45           C  
ATOM   3820  CD2 HIS A 485      61.421 -21.501 -77.650  1.00 51.45           C  
ATOM   3821  ND1 HIS A 485      62.533 -22.021 -79.458  1.00 51.45           N  
ATOM   3822  CE1 HIS A 485      61.829 -20.934 -79.728  1.00 51.45           C  
ATOM   3823  NE2 HIS A 485      61.146 -20.599 -78.647  1.00 51.45           N  
ATOM   3824  N   LEU A 486      63.314 -27.296 -77.907  1.00 50.23           N  
ATOM   3825  CA  LEU A 486      64.462 -28.170 -78.123  1.00 50.23           C  
ATOM   3826  C   LEU A 486      64.156 -29.217 -79.189  1.00 50.23           C  
ATOM   3827  CB  LEU A 486      64.866 -28.859 -76.817  1.00 50.23           C  
ATOM   3828  O   LEU A 486      65.022 -30.019 -79.545  1.00 50.23           O  
ATOM   3829  CG  LEU A 486      66.056 -28.254 -76.071  1.00 50.23           C  
ATOM   3830  CD1 LEU A 486      65.716 -28.061 -74.597  1.00 50.23           C  
ATOM   3831  CD2 LEU A 486      67.291 -29.135 -76.229  1.00 50.23           C  
ATOM   3832  N   ALA A 487      63.323 -28.930 -80.218  1.00 46.26           N  
ATOM   3833  CA  ALA A 487      63.323 -29.789 -81.400  1.00 46.26           C  
ATOM   3834  C   ALA A 487      63.662 -28.994 -82.657  1.00 46.26           C  
ATOM   3835  CB  ALA A 487      61.968 -30.476 -81.558  1.00 46.26           C  
ATOM   3836  O   ALA A 487      63.776 -29.561 -83.746  1.00 46.26           O  
ATOM   3837  N   GLN A 488      64.636 -28.120 -82.703  1.00 38.69           N  
ATOM   3838  CA  GLN A 488      65.152 -27.644 -83.982  1.00 38.69           C  
ATOM   3839  C   GLN A 488      66.673 -27.526 -83.952  1.00 38.69           C  
ATOM   3840  CB  GLN A 488      64.528 -26.295 -84.344  1.00 38.69           C  
ATOM   3841  O   GLN A 488      67.237 -26.942 -83.025  1.00 38.69           O  
ATOM   3842  CG  GLN A 488      63.165 -26.408 -85.015  1.00 38.69           C  
ATOM   3843  CD  GLN A 488      62.563 -25.057 -85.351  1.00 38.69           C  
ATOM   3844  NE2 GLN A 488      61.454 -25.068 -86.084  1.00 38.69           N  
ATOM   3845  OE1 GLN A 488      63.088 -24.012 -84.955  1.00 38.69           O  
ATOM   3846  N   THR A 489      67.423 -28.636 -84.046  1.00 41.81           N  
ATOM   3847  CA  THR A 489      68.660 -28.908 -84.770  1.00 41.81           C  
ATOM   3848  C   THR A 489      69.192 -30.297 -84.427  1.00 41.81           C  
ATOM   3849  CB  THR A 489      69.735 -27.851 -84.457  1.00 41.81           C  
ATOM   3850  O   THR A 489      69.728 -30.993 -85.292  1.00 41.81           O  
ATOM   3851  CG2 THR A 489      69.504 -26.577 -85.262  1.00 41.81           C  
ATOM   3852  OG1 THR A 489      69.693 -27.535 -83.060  1.00 41.81           O  
TER    3853      THR A 489                                                      
ENDMDL                                                                          
END                                                                             
HEADER	MODEL     1                                                                     
ATOM      1  N   MET A   1     -68.327  -2.063  34.737  1.00 34.20           N  
ATOM      2  CA  MET A   1     -67.740  -3.246  35.361  1.00 34.20           C  
ATOM      3  C   MET A   1     -66.426  -2.900  36.053  1.00 34.20           C  
ATOM      4  CB  MET A   1     -67.509  -4.344  34.321  1.00 34.20           C  
ATOM      5  O   MET A   1     -65.505  -2.379  35.422  1.00 34.20           O  
ATOM      6  CG  MET A   1     -68.681  -5.301  34.171  1.00 34.20           C  
ATOM      7  SD  MET A   1     -68.372  -6.598  32.911  1.00 34.20           S  
ATOM      8  CE  MET A   1     -69.635  -7.812  33.384  1.00 34.20           C  
ATOM      9  N   GLY A   2     -66.534  -2.116  37.108  1.00 42.46           N  
ATOM     10  CA  GLY A   2     -66.124  -1.977  38.497  1.00 42.46           C  
ATOM     11  C   GLY A   2     -64.620  -2.038  38.683  1.00 42.46           C  
ATOM     12  O   GLY A   2     -64.018  -3.109  38.574  1.00 42.46           O  
ATOM     13  N   CYS A   3     -63.781  -1.103  38.106  1.00 44.09           N  
ATOM     14  CA  CYS A   3     -62.392  -0.938  38.521  1.00 44.09           C  
ATOM     15  C   CYS A   3     -62.307  -0.485  39.973  1.00 44.09           C  
ATOM     16  CB  CYS A   3     -61.680   0.070  37.619  1.00 44.09           C  
ATOM     17  O   CYS A   3     -62.798   0.590  40.322  1.00 44.09           O  
ATOM     18  SG  CYS A   3     -60.403  -0.664  36.574  1.00 44.09           S  
ATOM     19  N   CYS A   4     -62.768  -1.207  40.957  1.00 47.51           N  
ATOM     20  CA  CYS A   4     -62.490  -1.129  42.386  1.00 47.51           C  
ATOM     21  C   CYS A   4     -60.990  -1.066  42.648  1.00 47.51           C  
ATOM     22  CB  CYS A   4     -63.094  -2.329  43.115  1.00 47.51           C  
ATOM     23  O   CYS A   4     -60.479  -1.760  43.529  1.00 47.51           O  
ATOM     24  SG  CYS A   4     -64.838  -2.123  43.536  1.00 47.51           S  
ATOM     25  N   CYS A   5     -60.079  -0.346  41.869  1.00 56.25           N  
ATOM     26  CA  CYS A   5     -58.776  -0.031  42.443  1.00 56.25           C  
ATOM     27  C   CYS A   5     -58.656   1.460  42.739  1.00 56.25           C  
ATOM     28  CB  CYS A   5     -57.655  -0.464  41.499  1.00 56.25           C  
ATOM     29  O   CYS A   5     -59.164   2.290  41.983  1.00 56.25           O  
ATOM     30  SG  CYS A   5     -57.272  -2.227  41.583  1.00 56.25           S  
ATOM     31  N   SER A   6     -58.913   2.012  43.933  1.00 71.74           N  
ATOM     32  CA  SER A   6     -58.664   3.374  44.391  1.00 71.74           C  
ATOM     33  C   SER A   6     -57.720   4.112  43.447  1.00 71.74           C  
ATOM     34  CB  SER A   6     -58.080   3.366  45.805  1.00 71.74           C  
ATOM     35  O   SER A   6     -56.774   3.522  42.922  1.00 71.74           O  
ATOM     36  OG  SER A   6     -56.686   3.115  45.772  1.00 71.74           O  
ATOM     37  N   PRO A   7     -58.053   5.105  42.624  1.00 71.77           N  
ATOM     38  CA  PRO A   7     -57.212   5.991  41.816  1.00 71.77           C  
ATOM     39  C   PRO A   7     -55.771   6.054  42.317  1.00 71.77           C  
ATOM     40  CB  PRO A   7     -57.898   7.352  41.956  1.00 71.77           C  
ATOM     41  O   PRO A   7     -54.838   6.137  41.514  1.00 71.77           O  
ATOM     42  CG  PRO A   7     -59.241   7.045  42.537  1.00 71.77           C  
ATOM     43  CD  PRO A   7     -59.196   5.671  43.142  1.00 71.77           C  
ATOM     44  N   LYS A   8     -55.573   5.870  43.593  1.00 79.62           N  
ATOM     45  CA  LYS A   8     -54.238   5.905  44.185  1.00 79.62           C  
ATOM     46  C   LYS A   8     -53.449   4.647  43.835  1.00 79.62           C  
ATOM     47  CB  LYS A   8     -54.328   6.062  45.704  1.00 79.62           C  
ATOM     48  O   LYS A   8     -52.248   4.716  43.563  1.00 79.62           O  
ATOM     49  CG  LYS A   8     -54.711   7.462  46.160  1.00 79.62           C  
ATOM     50  CD  LYS A   8     -54.628   7.599  47.675  1.00 79.62           C  
ATOM     51  CE  LYS A   8     -55.072   8.980  48.138  1.00 79.62           C  
ATOM     52  NZ  LYS A   8     -55.171   9.060  49.626  1.00 79.62           N  
ATOM     53  N   CYS A   9     -54.132   3.487  43.868  1.00 79.78           N  
ATOM     54  CA  CYS A   9     -53.474   2.224  43.552  1.00 79.78           C  
ATOM     55  C   CYS A   9     -53.024   2.192  42.097  1.00 79.78           C  
ATOM     56  CB  CYS A   9     -54.409   1.048  43.833  1.00 79.78           C  
ATOM     57  O   CYS A   9     -51.938   1.698  41.789  1.00 79.78           O  
ATOM     58  SG  CYS A   9     -54.475   0.569  45.573  1.00 79.78           S  
ATOM     59  N   CYS A  10     -53.793   2.772  41.207  1.00 78.58           N  
ATOM     60  CA  CYS A  10     -53.453   2.830  39.790  1.00 78.58           C  
ATOM     61  C   CYS A  10     -52.261   3.748  39.552  1.00 78.58           C  
ATOM     62  CB  CYS A  10     -54.651   3.310  38.970  1.00 78.58           C  
ATOM     63  O   CYS A  10     -51.391   3.444  38.734  1.00 78.58           O  
ATOM     64  SG  CYS A  10     -55.935   2.059  38.754  1.00 78.58           S  
ATOM     65  N   LEU A  11     -52.224   4.836  40.296  1.00 83.97           N  
ATOM     66  CA  LEU A  11     -51.105   5.768  40.202  1.00 83.97           C  
ATOM     67  C   LEU A  11     -49.807   5.104  40.650  1.00 83.97           C  
ATOM     68  CB  LEU A  11     -51.373   7.015  41.049  1.00 83.97           C  
ATOM     69  O   LEU A  11     -48.789   5.195  39.961  1.00 83.97           O  
ATOM     70  CG  LEU A  11     -50.259   8.062  41.084  1.00 83.97           C  
ATOM     71  CD1 LEU A  11     -50.137   8.752  39.729  1.00 83.97           C  
ATOM     72  CD2 LEU A  11     -50.519   9.083  42.187  1.00 83.97           C  
ATOM     73  N   VAL A  12     -49.876   4.413  41.780  1.00 87.32           N  
ATOM     74  CA  VAL A  12     -48.680   3.806  42.354  1.00 87.32           C  
ATOM     75  C   VAL A  12     -48.177   2.690  41.440  1.00 87.32           C  
ATOM     76  CB  VAL A  12     -48.948   3.253  43.772  1.00 87.32           C  
ATOM     77  O   VAL A  12     -46.979   2.601  41.160  1.00 87.32           O  
ATOM     78  CG1 VAL A  12     -47.742   2.467  44.282  1.00 87.32           C  
ATOM     79  CG2 VAL A  12     -49.292   4.391  44.731  1.00 87.32           C  
ATOM     80  N   SER A  13     -49.100   1.890  41.016  1.00 87.57           N  
ATOM     81  CA  SER A  13     -48.698   0.790  40.145  1.00 87.57           C  
ATOM     82  C   SER A  13     -48.108   1.307  38.838  1.00 87.57           C  
ATOM     83  CB  SER A  13     -49.889  -0.123  39.850  1.00 87.57           C  
ATOM     84  O   SER A  13     -47.112   0.773  38.346  1.00 87.57           O  
ATOM     85  OG  SER A  13     -50.913   0.587  39.176  1.00 87.57           O  
ATOM     86  N   GLY A  14     -48.770   2.351  38.246  1.00 89.53           N  
ATOM     87  CA  GLY A  14     -48.250   2.963  37.033  1.00 89.53           C  
ATOM     88  C   GLY A  14     -46.858   3.542  37.206  1.00 89.53           C  
ATOM     89  O   GLY A  14     -45.992   3.357  36.349  1.00 89.53           O  
ATOM     90  N   LEU A  15     -46.611   4.172  38.305  1.00 92.31           N  
ATOM     91  CA  LEU A  15     -45.312   4.776  38.584  1.00 92.31           C  
ATOM     92  C   LEU A  15     -44.247   3.705  38.789  1.00 92.31           C  
ATOM     93  CB  LEU A  15     -45.393   5.675  39.821  1.00 92.31           C  
ATOM     94  O   LEU A  15     -43.113   3.854  38.327  1.00 92.31           O  
ATOM     95  CG  LEU A  15     -46.031   7.050  39.619  1.00 92.31           C  
ATOM     96  CD1 LEU A  15     -46.164   7.774  40.955  1.00 92.31           C  
ATOM     97  CD2 LEU A  15     -45.213   7.880  38.635  1.00 92.31           C  
ATOM     98  N   VAL A  16     -44.642   2.626  39.433  1.00 92.93           N  
ATOM     99  CA  VAL A  16     -43.700   1.545  39.702  1.00 92.93           C  
ATOM    100  C   VAL A  16     -43.269   0.895  38.389  1.00 92.93           C  
ATOM    101  CB  VAL A  16     -44.307   0.485  40.647  1.00 92.93           C  
ATOM    102  O   VAL A  16     -42.078   0.669  38.163  1.00 92.93           O  
ATOM    103  CG1 VAL A  16     -43.397  -0.738  40.744  1.00 92.93           C  
ATOM    104  CG2 VAL A  16     -44.552   1.082  42.032  1.00 92.93           C  
ATOM    105  N   VAL A  17     -44.208   0.604  37.559  1.00 93.69           N  
ATOM    106  CA  VAL A  17     -43.906  -0.017  36.273  1.00 93.69           C  
ATOM    107  C   VAL A  17     -43.025   0.914  35.443  1.00 93.69           C  
ATOM    108  CB  VAL A  17     -45.195  -0.366  35.495  1.00 93.69           C  
ATOM    109  O   VAL A  17     -42.036   0.478  34.850  1.00 93.69           O  
ATOM    110  CG1 VAL A  17     -44.861  -0.824  34.076  1.00 93.69           C  
ATOM    111  CG2 VAL A  17     -45.989  -1.441  36.234  1.00 93.69           C  
ATOM    112  N   ALA A  18     -43.371   2.175  35.415  1.00 94.26           N  
ATOM    113  CA  ALA A  18     -42.601   3.169  34.672  1.00 94.26           C  
ATOM    114  C   ALA A  18     -41.168   3.254  35.191  1.00 94.26           C  
ATOM    115  CB  ALA A  18     -43.276   4.536  34.756  1.00 94.26           C  
ATOM    116  O   ALA A  18     -40.218   3.287  34.406  1.00 94.26           O  
ATOM    117  N   ALA A  19     -41.060   3.263  36.482  1.00 94.53           N  
ATOM    118  CA  ALA A  19     -39.736   3.322  37.095  1.00 94.53           C  
ATOM    119  C   ALA A  19     -38.919   2.079  36.756  1.00 94.53           C  
ATOM    120  CB  ALA A  19     -39.858   3.478  38.609  1.00 94.53           C  
ATOM    121  O   ALA A  19     -37.727   2.176  36.452  1.00 94.53           O  
ATOM    122  N   LEU A  20     -39.540   0.943  36.751  1.00 95.62           N  
ATOM    123  CA  LEU A  20     -38.847  -0.305  36.451  1.00 95.62           C  
ATOM    124  C   LEU A  20     -38.343  -0.315  35.012  1.00 95.62           C  
ATOM    125  CB  LEU A  20     -39.773  -1.502  36.688  1.00 95.62           C  
ATOM    126  O   LEU A  20     -37.220  -0.749  34.746  1.00 95.62           O  
ATOM    127  CG  LEU A  20     -40.041  -1.873  38.147  1.00 95.62           C  
ATOM    128  CD1 LEU A  20     -41.087  -2.980  38.228  1.00 95.62           C  
ATOM    129  CD2 LEU A  20     -38.750  -2.298  38.837  1.00 95.62           C  
ATOM    130  N   LEU A  21     -39.183   0.143  34.109  1.00 96.23           N  
ATOM    131  CA  LEU A  21     -38.803   0.194  32.702  1.00 96.23           C  
ATOM    132  C   LEU A  21     -37.615   1.127  32.493  1.00 96.23           C  
ATOM    133  CB  LEU A  21     -39.985   0.653  31.844  1.00 96.23           C  
ATOM    134  O   LEU A  21     -36.693   0.806  31.740  1.00 96.23           O  
ATOM    135  CG  LEU A  21     -41.131  -0.346  31.679  1.00 96.23           C  
ATOM    136  CD1 LEU A  21     -42.284   0.292  30.911  1.00 96.23           C  
ATOM    137  CD2 LEU A  21     -40.644  -1.607  30.972  1.00 96.23           C  
ATOM    138  N   LEU A  22     -37.694   2.251  33.123  1.00 95.33           N  
ATOM    139  CA  LEU A  22     -36.607   3.219  33.024  1.00 95.33           C  
ATOM    140  C   LEU A  22     -35.308   2.637  33.572  1.00 95.33           C  
ATOM    141  CB  LEU A  22     -36.962   4.503  33.778  1.00 95.33           C  
ATOM    142  O   LEU A  22     -34.254   2.759  32.944  1.00 95.33           O  
ATOM    143  CG  LEU A  22     -36.033   5.698  33.557  1.00 95.33           C  
ATOM    144  CD1 LEU A  22     -36.347   6.374  32.226  1.00 95.33           C  
ATOM    145  CD2 LEU A  22     -36.155   6.691  34.708  1.00 95.33           C  
ATOM    146  N   VAL A  23     -35.433   1.984  34.692  1.00 95.01           N  
ATOM    147  CA  VAL A  23     -34.271   1.381  35.335  1.00 95.01           C  
ATOM    148  C   VAL A  23     -33.722   0.256  34.460  1.00 95.01           C  
ATOM    149  CB  VAL A  23     -34.616   0.842  36.741  1.00 95.01           C  
ATOM    150  O   VAL A  23     -32.508   0.146  34.269  1.00 95.01           O  
ATOM    151  CG1 VAL A  23     -33.463   0.010  37.300  1.00 95.01           C  
ATOM    152  CG2 VAL A  23     -34.955   1.994  37.686  1.00 95.01           C  
ATOM    153  N   LEU A  24     -34.625  -0.527  33.976  1.00 94.49           N  
ATOM    154  CA  LEU A  24     -34.212  -1.621  33.104  1.00 94.49           C  
ATOM    155  C   LEU A  24     -33.483  -1.091  31.874  1.00 94.49           C  
ATOM    156  CB  LEU A  24     -35.425  -2.451  32.674  1.00 94.49           C  
ATOM    157  O   LEU A  24     -32.448  -1.632  31.479  1.00 94.49           O  
ATOM    158  CG  LEU A  24     -35.130  -3.709  31.856  1.00 94.49           C  
ATOM    159  CD1 LEU A  24     -34.316  -4.699  32.682  1.00 94.49           C  
ATOM    160  CD2 LEU A  24     -36.427  -4.348  31.371  1.00 94.49           C  
ATOM    161  N   GLY A  25     -34.030  -0.055  31.183  1.00 93.97           N  
ATOM    162  CA  GLY A  25     -33.369   0.578  30.053  1.00 93.97           C  
ATOM    163  C   GLY A  25     -31.995   1.123  30.395  1.00 93.97           C  
ATOM    164  O   GLY A  25     -31.036   0.917  29.648  1.00 93.97           O  
ATOM    165  N   GLY A  26     -31.920   1.718  31.580  1.00 93.80           N  
ATOM    166  CA  GLY A  26     -30.645   2.258  32.025  1.00 93.80           C  
ATOM    167  C   GLY A  26     -29.615   1.186  32.326  1.00 93.80           C  
ATOM    168  O   GLY A  26     -28.449   1.314  31.946  1.00 93.80           O  
ATOM    169  N   VAL A  27     -30.051   0.085  32.970  1.00 94.13           N  
ATOM    170  CA  VAL A  27     -29.160  -1.005  33.356  1.00 94.13           C  
ATOM    171  C   VAL A  27     -28.646  -1.719  32.108  1.00 94.13           C  
ATOM    172  CB  VAL A  27     -29.865  -2.010  34.294  1.00 94.13           C  
ATOM    173  O   VAL A  27     -27.510  -2.197  32.082  1.00 94.13           O  
ATOM    174  CG1 VAL A  27     -29.030  -3.279  34.452  1.00 94.13           C  
ATOM    175  CG2 VAL A  27     -30.135  -1.371  35.655  1.00 94.13           C  
ATOM    176  N   LEU A  28     -29.435  -1.837  31.041  1.00 93.64           N  
ATOM    177  CA  LEU A  28     -29.094  -2.556  29.818  1.00 93.64           C  
ATOM    178  C   LEU A  28     -27.959  -1.857  29.076  1.00 93.64           C  
ATOM    179  CB  LEU A  28     -30.318  -2.675  28.907  1.00 93.64           C  
ATOM    180  O   LEU A  28     -27.224  -2.493  28.317  1.00 93.64           O  
ATOM    181  CG  LEU A  28     -31.308  -3.791  29.243  1.00 93.64           C  
ATOM    182  CD1 LEU A  28     -32.534  -3.703  28.340  1.00 93.64           C  
ATOM    183  CD2 LEU A  28     -30.639  -5.156  29.113  1.00 93.64           C  
ATOM    184  N   ILE A  29     -27.740  -0.553  29.349  1.00 91.94           N  
ATOM    185  CA  ILE A  29     -26.710   0.181  28.622  1.00 91.94           C  
ATOM    186  C   ILE A  29     -25.331  -0.351  29.004  1.00 91.94           C  
ATOM    187  CB  ILE A  29     -26.795   1.699  28.900  1.00 91.94           C  
ATOM    188  O   ILE A  29     -24.562  -0.778  28.139  1.00 91.94           O  
ATOM    189  CG1 ILE A  29     -28.081   2.280  28.299  1.00 91.94           C  
ATOM    190  CG2 ILE A  29     -25.560   2.418  28.350  1.00 91.94           C  
ATOM    191  CD1 ILE A  29     -28.303   3.752  28.621  1.00 91.94           C  
ATOM    192  N   PRO A  30     -24.970  -0.386  30.300  1.00 93.59           N  
ATOM    193  CA  PRO A  30     -23.653  -0.932  30.633  1.00 93.59           C  
ATOM    194  C   PRO A  30     -23.541  -2.426  30.339  1.00 93.59           C  
ATOM    195  CB  PRO A  30     -23.528  -0.660  32.135  1.00 93.59           C  
ATOM    196  O   PRO A  30     -22.474  -2.903  29.943  1.00 93.59           O  
ATOM    197  CG  PRO A  30     -24.933  -0.465  32.605  1.00 93.59           C  
ATOM    198  CD  PRO A  30     -25.732   0.138  31.485  1.00 93.59           C  
ATOM    199  N   ILE A  31     -24.643  -3.168  30.486  1.00 91.85           N  
ATOM    200  CA  ILE A  31     -24.643  -4.600  30.204  1.00 91.85           C  
ATOM    201  C   ILE A  31     -24.417  -4.832  28.712  1.00 91.85           C  
ATOM    202  CB  ILE A  31     -25.963  -5.265  30.656  1.00 91.85           C  
ATOM    203  O   ILE A  31     -23.629  -5.698  28.325  1.00 91.85           O  
ATOM    204  CG1 ILE A  31     -26.085  -5.226  32.184  1.00 91.85           C  
ATOM    205  CG2 ILE A  31     -26.049  -6.702  30.136  1.00 91.85           C  
ATOM    206  CD1 ILE A  31     -27.410  -5.755  32.713  1.00 91.85           C  
ATOM    207  N   GLY A  32     -25.144  -4.042  27.940  1.00 90.85           N  
ATOM    208  CA  GLY A  32     -24.970  -4.133  26.499  1.00 90.85           C  
ATOM    209  C   GLY A  32     -23.553  -3.832  26.049  1.00 90.85           C  
ATOM    210  O   GLY A  32     -22.990  -4.558  25.228  1.00 90.85           O  
ATOM    211  N   ASP A  33     -23.011  -2.748  26.567  1.00 90.26           N  
ATOM    212  CA  ASP A  33     -21.634  -2.385  26.245  1.00 90.26           C  
ATOM    213  C   ASP A  33     -20.667  -3.504  26.627  1.00 90.26           C  
ATOM    214  CB  ASP A  33     -21.242  -1.087  26.953  1.00 90.26           C  
ATOM    215  O   ASP A  33     -19.736  -3.808  25.879  1.00 90.26           O  
ATOM    216  CG  ASP A  33     -21.895   0.142  26.344  1.00 90.26           C  
ATOM    217  OD1 ASP A  33     -22.437   0.051  25.221  1.00 90.26           O  
ATOM    218  OD2 ASP A  33     -21.864   1.211  26.990  1.00 90.26           O  
ATOM    219  N   HIS A  34     -20.892  -4.132  27.743  1.00 92.49           N  
ATOM    220  CA  HIS A  34     -20.049  -5.231  28.200  1.00 92.49           C  
ATOM    221  C   HIS A  34     -20.176  -6.441  27.281  1.00 92.49           C  
ATOM    222  CB  HIS A  34     -20.409  -5.622  29.635  1.00 92.49           C  
ATOM    223  O   HIS A  34     -19.180  -7.099  26.973  1.00 92.49           O  
ATOM    224  CG  HIS A  34     -19.434  -6.568  30.261  1.00 92.49           C  
ATOM    225  CD2 HIS A  34     -18.548  -6.392  31.269  1.00 92.49           C  
ATOM    226  ND1 HIS A  34     -19.296  -7.875  29.847  1.00 92.49           N  
ATOM    227  CE1 HIS A  34     -18.364  -8.465  30.578  1.00 92.49           C  
ATOM    228  NE2 HIS A  34     -17.895  -7.587  31.448  1.00 92.49           N  
ATOM    229  N   ILE A  35     -21.324  -6.774  26.856  1.00 91.00           N  
ATOM    230  CA  ILE A  35     -21.560  -7.915  25.980  1.00 91.00           C  
ATOM    231  C   ILE A  35     -20.851  -7.696  24.645  1.00 91.00           C  
ATOM    232  CB  ILE A  35     -23.070  -8.151  25.752  1.00 91.00           C  
ATOM    233  O   ILE A  35     -20.180  -8.597  24.136  1.00 91.00           O  
ATOM    234  CG1 ILE A  35     -23.729  -8.668  27.036  1.00 91.00           C  
ATOM    235  CG2 ILE A  35     -23.296  -9.123  24.591  1.00 91.00           C  
ATOM    236  CD1 ILE A  35     -25.243  -8.801  26.945  1.00 91.00           C  
ATOM    237  N   ILE A  36     -21.030  -6.458  24.142  1.00 90.54           N  
ATOM    238  CA  ILE A  36     -20.403  -6.139  22.864  1.00 90.54           C  
ATOM    239  C   ILE A  36     -18.884  -6.226  22.998  1.00 90.54           C  
ATOM    240  CB  ILE A  36     -20.817  -4.736  22.367  1.00 90.54           C  
ATOM    241  O   ILE A  36     -18.221  -6.888  22.196  1.00 90.54           O  
ATOM    242  CG1 ILE A  36     -22.311  -4.710  22.024  1.00 90.54           C  
ATOM    243  CG2 ILE A  36     -19.971  -4.318  21.161  1.00 90.54           C  
ATOM    244  CD1 ILE A  36     -22.859  -3.317  21.745  1.00 90.54           C  
ATOM    245  N   SER A  37     -18.387  -5.542  23.985  1.00 92.32           N  
ATOM    246  CA  SER A  37     -16.944  -5.522  24.204  1.00 92.32           C  
ATOM    247  C   SER A  37     -16.400  -6.928  24.433  1.00 92.32           C  
ATOM    248  CB  SER A  37     -16.595  -4.631  25.398  1.00 92.32           C  
ATOM    249  O   SER A  37     -15.371  -7.300  23.865  1.00 92.32           O  
ATOM    250  OG  SER A  37     -15.199  -4.636  25.638  1.00 92.32           O  
ATOM    251  N   SER A  38     -17.030  -7.740  25.162  1.00 91.60           N  
ATOM    252  CA  SER A  38     -16.588  -9.098  25.461  1.00 91.60           C  
ATOM    253  C   SER A  38     -16.644  -9.983  24.220  1.00 91.60           C  
ATOM    254  CB  SER A  38     -17.444  -9.708  26.572  1.00 91.60           C  
ATOM    255  O   SER A  38     -15.731 -10.773  23.973  1.00 91.60           O  
ATOM    256  OG  SER A  38     -17.057 -11.047  26.827  1.00 91.60           O  
ATOM    257  N   THR A  39     -17.690  -9.848  23.487  1.00 91.22           N  
ATOM    258  CA  THR A  39     -17.849 -10.645  22.276  1.00 91.22           C  
ATOM    259  C   THR A  39     -16.791 -10.274  21.241  1.00 91.22           C  
ATOM    260  CB  THR A  39     -19.252 -10.462  21.668  1.00 91.22           C  
ATOM    261  O   THR A  39     -16.159 -11.151  20.649  1.00 91.22           O  
ATOM    262  CG2 THR A  39     -19.425 -11.316  20.416  1.00 91.22           C  
ATOM    263  OG1 THR A  39     -20.239 -10.845  22.634  1.00 91.22           O  
ATOM    264  N   VAL A  40     -16.658  -9.023  21.041  1.00 92.19           N  
ATOM    265  CA  VAL A  40     -15.669  -8.561  20.073  1.00 92.19           C  
ATOM    266  C   VAL A  40     -14.275  -9.017  20.501  1.00 92.19           C  
ATOM    267  CB  VAL A  40     -15.702  -7.025  19.916  1.00 92.19           C  
ATOM    268  O   VAL A  40     -13.503  -9.523  19.684  1.00 92.19           O  
ATOM    269  CG1 VAL A  40     -14.510  -6.540  19.094  1.00 92.19           C  
ATOM    270  CG2 VAL A  40     -17.015  -6.583  19.272  1.00 92.19           C  
ATOM    271  N   THR A  41     -13.880  -8.899  21.737  1.00 93.30           N  
ATOM    272  CA  THR A  41     -12.572  -9.284  22.257  1.00 93.30           C  
ATOM    273  C   THR A  41     -12.341 -10.783  22.084  1.00 93.30           C  
ATOM    274  CB  THR A  41     -12.429  -8.908  23.744  1.00 93.30           C  
ATOM    275  O   THR A  41     -11.228 -11.212  21.774  1.00 93.30           O  
ATOM    276  CG2 THR A  41     -11.044  -9.268  24.271  1.00 93.30           C  
ATOM    277  OG1 THR A  41     -12.635  -7.498  23.896  1.00 93.30           O  
ATOM    278  N   LYS A  42     -13.377 -11.526  22.166  1.00 91.17           N  
ATOM    279  CA  LYS A  42     -13.280 -12.977  22.036  1.00 91.17           C  
ATOM    280  C   LYS A  42     -13.164 -13.391  20.572  1.00 91.17           C  
ATOM    281  CB  LYS A  42     -14.491 -13.656  22.678  1.00 91.17           C  
ATOM    282  O   LYS A  42     -12.352 -14.252  20.228  1.00 91.17           O  
ATOM    283  CG  LYS A  42     -14.428 -15.176  22.663  1.00 91.17           C  
ATOM    284  CD  LYS A  42     -15.671 -15.793  23.292  1.00 91.17           C  
ATOM    285  CE  LYS A  42     -15.653 -17.313  23.193  1.00 91.17           C  
ATOM    286  NZ  LYS A  42     -16.882 -17.921  23.785  1.00 91.17           N  
ATOM    287  N   GLU A  43     -13.901 -12.705  19.673  1.00 91.20           N  
ATOM    288  CA  GLU A  43     -14.006 -13.134  18.282  1.00 91.20           C  
ATOM    289  C   GLU A  43     -12.958 -12.446  17.411  1.00 91.20           C  
ATOM    290  CB  GLU A  43     -15.409 -12.853  17.737  1.00 91.20           C  
ATOM    291  O   GLU A  43     -12.667 -12.903  16.304  1.00 91.20           O  
ATOM    292  CG  GLU A  43     -16.493 -13.728  18.349  1.00 91.20           C  
ATOM    293  CD  GLU A  43     -16.337 -15.202  18.010  1.00 91.20           C  
ATOM    294  OE1 GLU A  43     -16.814 -16.058  18.789  1.00 91.20           O  
ATOM    295  OE2 GLU A  43     -15.731 -15.503  16.958  1.00 91.20           O  
ATOM    296  N   ALA A  44     -12.340 -11.418  17.954  1.00 92.68           N  
ATOM    297  CA  ALA A  44     -11.370 -10.642  17.185  1.00 92.68           C  
ATOM    298  C   ALA A  44      -9.968 -11.230  17.316  1.00 92.68           C  
ATOM    299  CB  ALA A  44     -11.377  -9.184  17.637  1.00 92.68           C  
ATOM    300  O   ALA A  44      -9.049 -10.826  16.601  1.00 92.68           O  
ATOM    301  N   VAL A  45      -9.775 -12.216  18.128  1.00 94.41           N  
ATOM    302  CA  VAL A  45      -8.469 -12.837  18.322  1.00 94.41           C  
ATOM    303  C   VAL A  45      -8.116 -13.688  17.104  1.00 94.41           C  
ATOM    304  CB  VAL A  45      -8.436 -13.701  19.603  1.00 94.41           C  
ATOM    305  O   VAL A  45      -8.995 -14.291  16.484  1.00 94.41           O  
ATOM    306  CG1 VAL A  45      -7.063 -14.346  19.783  1.00 94.41           C  
ATOM    307  CG2 VAL A  45      -8.799 -12.858  20.824  1.00 94.41           C  
ATOM    308  N   LEU A  46      -6.794 -13.791  16.725  1.00 94.36           N  
ATOM    309  CA  LEU A  46      -6.353 -14.489  15.523  1.00 94.36           C  
ATOM    310  C   LEU A  46      -5.867 -15.895  15.859  1.00 94.36           C  
ATOM    311  CB  LEU A  46      -5.239 -13.705  14.825  1.00 94.36           C  
ATOM    312  O   LEU A  46      -4.692 -16.214  15.663  1.00 94.36           O  
ATOM    313  CG  LEU A  46      -5.598 -12.298  14.346  1.00 94.36           C  
ATOM    314  CD1 LEU A  46      -4.385 -11.629  13.708  1.00 94.36           C  
ATOM    315  CD2 LEU A  46      -6.765 -12.349  13.364  1.00 94.36           C  
ATOM    316  N   ILE A  47      -6.733 -16.695  16.335  1.00 92.80           N  
ATOM    317  CA  ILE A  47      -6.468 -18.099  16.629  1.00 92.80           C  
ATOM    318  C   ILE A  47      -7.535 -18.974  15.976  1.00 92.80           C  
ATOM    319  CB  ILE A  47      -6.420 -18.358  18.152  1.00 92.80           C  
ATOM    320  O   ILE A  47      -8.625 -18.497  15.652  1.00 92.80           O  
ATOM    321  CG1 ILE A  47      -7.729 -17.911  18.811  1.00 92.80           C  
ATOM    322  CG2 ILE A  47      -5.218 -17.648  18.783  1.00 92.80           C  
ATOM    323  CD1 ILE A  47      -7.871 -18.345  20.264  1.00 92.80           C  
ATOM    324  N   ASN A  48      -7.177 -20.202  15.745  1.00 90.32           N  
ATOM    325  CA  ASN A  48      -8.071 -21.143  15.077  1.00 90.32           C  
ATOM    326  C   ASN A  48      -9.407 -21.258  15.804  1.00 90.32           C  
ATOM    327  CB  ASN A  48      -7.410 -22.518  14.958  1.00 90.32           C  
ATOM    328  O   ASN A  48      -9.443 -21.420  17.025  1.00 90.32           O  
ATOM    329  CG  ASN A  48      -8.093 -23.407  13.936  1.00 90.32           C  
ATOM    330  ND2 ASN A  48      -7.505 -24.567  13.673  1.00 90.32           N  
ATOM    331  OD1 ASN A  48      -9.140 -23.052  13.388  1.00 90.32           O  
ATOM    332  N   GLY A  49     -10.531 -21.031  15.100  1.00 85.82           N  
ATOM    333  CA  GLY A  49     -11.861 -21.171  15.672  1.00 85.82           C  
ATOM    334  C   GLY A  49     -12.596 -19.850  15.802  1.00 85.82           C  
ATOM    335  O   GLY A  49     -13.809 -19.828  16.021  1.00 85.82           O  
ATOM    336  N   THR A  50     -11.841 -18.829  15.689  1.00 88.47           N  
ATOM    337  CA  THR A  50     -12.489 -17.527  15.796  1.00 88.47           C  
ATOM    338  C   THR A  50     -12.877 -17.001  14.417  1.00 88.47           C  
ATOM    339  CB  THR A  50     -11.576 -16.505  16.500  1.00 88.47           C  
ATOM    340  O   THR A  50     -12.329 -17.439  13.403  1.00 88.47           O  
ATOM    341  CG2 THR A  50     -11.182 -16.987  17.892  1.00 88.47           C  
ATOM    342  OG1 THR A  50     -10.390 -16.315  15.719  1.00 88.47           O  
ATOM    343  N   VAL A  51     -13.865 -16.088  14.339  1.00 85.56           N  
ATOM    344  CA  VAL A  51     -14.358 -15.507  13.095  1.00 85.56           C  
ATOM    345  C   VAL A  51     -13.260 -14.670  12.444  1.00 85.56           C  
ATOM    346  CB  VAL A  51     -15.618 -14.644  13.332  1.00 85.56           C  
ATOM    347  O   VAL A  51     -13.030 -14.766  11.236  1.00 85.56           O  
ATOM    348  CG1 VAL A  51     -16.024 -13.919  12.050  1.00 85.56           C  
ATOM    349  CG2 VAL A  51     -16.767 -15.508  13.848  1.00 85.56           C  
ATOM    350  N   ALA A  52     -12.524 -13.911  13.265  1.00 88.78           N  
ATOM    351  CA  ALA A  52     -11.462 -13.042  12.764  1.00 88.78           C  
ATOM    352  C   ALA A  52     -10.333 -13.859  12.141  1.00 88.78           C  
ATOM    353  CB  ALA A  52     -10.920 -12.162  13.888  1.00 88.78           C  
ATOM    354  O   ALA A  52      -9.758 -13.460  11.125  1.00 88.78           O  
ATOM    355  N   PHE A  53     -10.098 -15.027  12.636  1.00 90.93           N  
ATOM    356  CA  PHE A  53      -9.018 -15.882  12.159  1.00 90.93           C  
ATOM    357  C   PHE A  53      -9.300 -16.373  10.744  1.00 90.93           C  
ATOM    358  CB  PHE A  53      -8.821 -17.076  13.099  1.00 90.93           C  
ATOM    359  O   PHE A  53      -8.431 -16.304   9.873  1.00 90.93           O  
ATOM    360  CG  PHE A  53      -7.763 -18.042  12.639  1.00 90.93           C  
ATOM    361  CD1 PHE A  53      -8.114 -19.234  12.016  1.00 90.93           C  
ATOM    362  CD2 PHE A  53      -6.417 -17.759  12.829  1.00 90.93           C  
ATOM    363  CE1 PHE A  53      -7.137 -20.130  11.589  1.00 90.93           C  
ATOM    364  CE2 PHE A  53      -5.435 -18.650  12.405  1.00 90.93           C  
ATOM    365  CZ  PHE A  53      -5.797 -19.835  11.786  1.00 90.93           C  
ATOM    366  N   ASP A  54     -10.503 -16.814  10.470  1.00 88.36           N  
ATOM    367  CA  ASP A  54     -10.859 -17.326   9.151  1.00 88.36           C  
ATOM    368  C   ASP A  54     -10.750 -16.234   8.089  1.00 88.36           C  
ATOM    369  CB  ASP A  54     -12.275 -17.906   9.165  1.00 88.36           C  
ATOM    370  O   ASP A  54     -10.231 -16.473   6.997  1.00 88.36           O  
ATOM    371  CG  ASP A  54     -12.384 -19.186   9.975  1.00 88.36           C  
ATOM    372  OD1 ASP A  54     -11.357 -19.867  10.180  1.00 88.36           O  
ATOM    373  OD2 ASP A  54     -13.509 -19.518  10.408  1.00 88.36           O  
ATOM    374  N   ALA A  55     -11.174 -15.066   8.468  1.00 87.95           N  
ATOM    375  CA  ALA A  55     -11.120 -13.934   7.546  1.00 87.95           C  
ATOM    376  C   ALA A  55      -9.684 -13.460   7.343  1.00 87.95           C  
ATOM    377  CB  ALA A  55     -11.988 -12.788   8.059  1.00 87.95           C  
ATOM    378  O   ALA A  55      -9.320 -13.011   6.254  1.00 87.95           O  
ATOM    379  N   TRP A  56      -8.924 -13.515   8.385  1.00 91.21           N  
ATOM    380  CA  TRP A  56      -7.525 -13.101   8.338  1.00 91.21           C  
ATOM    381  C   TRP A  56      -6.706 -14.044   7.464  1.00 91.21           C  
ATOM    382  CB  TRP A  56      -6.932 -13.048   9.749  1.00 91.21           C  
ATOM    383  O   TRP A  56      -5.875 -13.600   6.669  1.00 91.21           O  
ATOM    384  CG  TRP A  56      -5.443 -12.878   9.778  1.00 91.21           C  
ATOM    385  CD1 TRP A  56      -4.736 -11.749   9.469  1.00 91.21           C  
ATOM    386  CD2 TRP A  56      -4.477 -13.872  10.132  1.00 91.21           C  
ATOM    387  CE2 TRP A  56      -3.202 -13.276  10.015  1.00 91.21           C  
ATOM    388  CE3 TRP A  56      -4.565 -15.211  10.537  1.00 91.21           C  
ATOM    389  NE1 TRP A  56      -3.388 -11.982   9.610  1.00 91.21           N  
ATOM    390  CH2 TRP A  56      -2.138 -15.281  10.685  1.00 91.21           C  
ATOM    391  CZ2 TRP A  56      -2.023 -13.974  10.290  1.00 91.21           C  
ATOM    392  CZ3 TRP A  56      -3.391 -15.903  10.810  1.00 91.21           C  
ATOM    393  N   VAL A  57      -6.874 -15.386   7.623  1.00 92.48           N  
ATOM    394  CA  VAL A  57      -6.120 -16.372   6.856  1.00 92.48           C  
ATOM    395  C   VAL A  57      -6.434 -16.221   5.369  1.00 92.48           C  
ATOM    396  CB  VAL A  57      -6.431 -17.812   7.322  1.00 92.48           C  
ATOM    397  O   VAL A  57      -5.525 -16.192   4.536  1.00 92.48           O  
ATOM    398  CG1 VAL A  57      -5.872 -18.832   6.332  1.00 92.48           C  
ATOM    399  CG2 VAL A  57      -5.863 -18.053   8.720  1.00 92.48           C  
ATOM    400  N   GLN A  58      -7.659 -16.080   5.109  1.00 89.33           N  
ATOM    401  CA  GLN A  58      -8.109 -15.877   3.736  1.00 89.33           C  
ATOM    402  C   GLN A  58      -9.179 -14.791   3.663  1.00 89.33           C  
ATOM    403  CB  GLN A  58      -8.645 -17.183   3.147  1.00 89.33           C  
ATOM    404  O   GLN A  58     -10.280 -14.961   4.191  1.00 89.33           O  
ATOM    405  CG  GLN A  58      -8.989 -17.094   1.666  1.00 89.33           C  
ATOM    406  CD  GLN A  58      -9.276 -18.449   1.048  1.00 89.33           C  
ATOM    407  NE2 GLN A  58      -9.415 -18.481  -0.273  1.00 89.33           N  
ATOM    408  OE1 GLN A  58      -9.371 -19.460   1.752  1.00 89.33           O  
ATOM    409  N   SER A  59      -8.838 -13.810   2.976  1.00 85.97           N  
ATOM    410  CA  SER A  59      -9.736 -12.664   2.877  1.00 85.97           C  
ATOM    411  C   SER A  59     -11.013 -13.026   2.126  1.00 85.97           C  
ATOM    412  CB  SER A  59      -9.039 -11.495   2.180  1.00 85.97           C  
ATOM    413  O   SER A  59     -10.960 -13.660   1.070  1.00 85.97           O  
ATOM    414  OG  SER A  59      -9.930 -10.406   2.012  1.00 85.97           O  
ATOM    415  N   PRO A  60     -12.084 -12.652   2.662  1.00 84.52           N  
ATOM    416  CA  PRO A  60     -13.346 -12.950   1.981  1.00 84.52           C  
ATOM    417  C   PRO A  60     -13.567 -12.085   0.743  1.00 84.52           C  
ATOM    418  CB  PRO A  60     -14.402 -12.653   3.050  1.00 84.52           C  
ATOM    419  O   PRO A  60     -14.377 -12.431  -0.121  1.00 84.52           O  
ATOM    420  CG  PRO A  60     -13.751 -11.667   3.966  1.00 84.52           C  
ATOM    421  CD  PRO A  60     -12.273 -11.932   3.980  1.00 84.52           C  
ATOM    422  N   SER A  61     -12.822 -11.036   0.658  1.00 88.26           N  
ATOM    423  CA  SER A  61     -12.986 -10.121  -0.466  1.00 88.26           C  
ATOM    424  C   SER A  61     -11.886 -10.315  -1.503  1.00 88.26           C  
ATOM    425  CB  SER A  61     -12.990  -8.671   0.020  1.00 88.26           C  
ATOM    426  O   SER A  61     -10.753 -10.656  -1.157  1.00 88.26           O  
ATOM    427  OG  SER A  61     -13.993  -8.472   1.002  1.00 88.26           O  
ATOM    428  N   ASP A  62     -12.357 -10.137  -2.705  1.00 92.59           N  
ATOM    429  CA  ASP A  62     -11.373 -10.147  -3.783  1.00 92.59           C  
ATOM    430  C   ASP A  62     -10.573  -8.847  -3.809  1.00 92.59           C  
ATOM    431  CB  ASP A  62     -12.058 -10.370  -5.133  1.00 92.59           C  
ATOM    432  O   ASP A  62     -11.124  -7.768  -3.580  1.00 92.59           O  
ATOM    433  CG  ASP A  62     -12.636 -11.766  -5.281  1.00 92.59           C  
ATOM    434  OD1 ASP A  62     -12.099 -12.717  -4.673  1.00 92.59           O  
ATOM    435  OD2 ASP A  62     -13.637 -11.918  -6.015  1.00 92.59           O  
ATOM    436  N   VAL A  63      -9.353  -8.957  -4.031  1.00 95.29           N  
ATOM    437  CA  VAL A  63      -8.476  -7.797  -4.144  1.00 95.29           C  
ATOM    438  C   VAL A  63      -7.998  -7.649  -5.587  1.00 95.29           C  
ATOM    439  CB  VAL A  63      -7.265  -7.905  -3.190  1.00 95.29           C  
ATOM    440  O   VAL A  63      -7.541  -8.618  -6.198  1.00 95.29           O  
ATOM    441  CG1 VAL A  63      -6.367  -6.676  -3.316  1.00 95.29           C  
ATOM    442  CG2 VAL A  63      -7.738  -8.080  -1.748  1.00 95.29           C  
ATOM    443  N   TYR A  64      -8.168  -6.427  -6.075  1.00 97.71           N  
ATOM    444  CA  TYR A  64      -7.758  -6.141  -7.445  1.00 97.71           C  
ATOM    445  C   TYR A  64      -6.636  -5.110  -7.475  1.00 97.71           C  
ATOM    446  CB  TYR A  64      -8.948  -5.641  -8.269  1.00 97.71           C  
ATOM    447  O   TYR A  64      -6.654  -4.141  -6.712  1.00 97.71           O  
ATOM    448  CG  TYR A  64     -10.107  -6.607  -8.310  1.00 97.71           C  
ATOM    449  CD1 TYR A  64     -10.080  -7.722  -9.146  1.00 97.71           C  
ATOM    450  CD2 TYR A  64     -11.230  -6.407  -7.515  1.00 97.71           C  
ATOM    451  CE1 TYR A  64     -11.146  -8.614  -9.188  1.00 97.71           C  
ATOM    452  CE2 TYR A  64     -12.302  -7.293  -7.550  1.00 97.71           C  
ATOM    453  OH  TYR A  64     -13.309  -9.272  -8.426  1.00 97.71           O  
ATOM    454  CZ  TYR A  64     -12.251  -8.392  -8.388  1.00 97.71           C  
ATOM    455  N   ARG A  65      -5.684  -5.369  -8.277  1.00 98.05           N  
ATOM    456  CA  ARG A  65      -4.612  -4.420  -8.558  1.00 98.05           C  
ATOM    457  C   ARG A  65      -4.649  -3.966 -10.013  1.00 98.05           C  
ATOM    458  CB  ARG A  65      -3.249  -5.037  -8.236  1.00 98.05           C  
ATOM    459  O   ARG A  65      -4.466  -4.774 -10.926  1.00 98.05           O  
ATOM    460  CG  ARG A  65      -2.076  -4.102  -8.481  1.00 98.05           C  
ATOM    461  CD  ARG A  65      -0.778  -4.667  -7.922  1.00 98.05           C  
ATOM    462  NE  ARG A  65      -0.805  -4.741  -6.464  1.00 98.05           N  
ATOM    463  NH1 ARG A  65       1.097  -6.039  -6.287  1.00 98.05           N  
ATOM    464  NH2 ARG A  65      -0.035  -5.392  -4.401  1.00 98.05           N  
ATOM    465  CZ  ARG A  65       0.086  -5.390  -5.720  1.00 98.05           C  
ATOM    466  N   GLN A  66      -4.865  -2.673 -10.194  1.00 98.53           N  
ATOM    467  CA  GLN A  66      -4.937  -2.081 -11.525  1.00 98.53           C  
ATOM    468  C   GLN A  66      -3.713  -1.215 -11.809  1.00 98.53           C  
ATOM    469  CB  GLN A  66      -6.213  -1.251 -11.675  1.00 98.53           C  
ATOM    470  O   GLN A  66      -3.296  -0.422 -10.962  1.00 98.53           O  
ATOM    471  CG  GLN A  66      -7.494  -2.054 -11.494  1.00 98.53           C  
ATOM    472  CD  GLN A  66      -8.734  -1.180 -11.456  1.00 98.53           C  
ATOM    473  NE2 GLN A  66      -9.652  -1.414 -12.388  1.00 98.53           N  
ATOM    474  OE1 GLN A  66      -8.866  -0.304 -10.597  1.00 98.53           O  
ATOM    475  N   PHE A  67      -3.227  -1.314 -13.044  1.00 98.64           N  
ATOM    476  CA  PHE A  67      -2.036  -0.571 -13.438  1.00 98.64           C  
ATOM    477  C   PHE A  67      -2.354   0.405 -14.565  1.00 98.64           C  
ATOM    478  CB  PHE A  67      -0.921  -1.528 -13.871  1.00 98.64           C  
ATOM    479  O   PHE A  67      -3.022   0.043 -15.535  1.00 98.64           O  
ATOM    480  CG  PHE A  67      -0.454  -2.451 -12.777  1.00 98.64           C  
ATOM    481  CD1 PHE A  67       0.377  -1.987 -11.765  1.00 98.64           C  
ATOM    482  CD2 PHE A  67      -0.847  -3.783 -12.761  1.00 98.64           C  
ATOM    483  CE1 PHE A  67       0.811  -2.838 -10.752  1.00 98.64           C  
ATOM    484  CE2 PHE A  67      -0.418  -4.640 -11.752  1.00 98.64           C  
ATOM    485  CZ  PHE A  67       0.412  -4.166 -10.749  1.00 98.64           C  
ATOM    486  N   TRP A  68      -1.924   1.630 -14.444  1.00 98.64           N  
ATOM    487  CA  TRP A  68      -1.866   2.625 -15.509  1.00 98.64           C  
ATOM    488  C   TRP A  68      -0.420   2.950 -15.872  1.00 98.64           C  
ATOM    489  CB  TRP A  68      -2.600   3.903 -15.093  1.00 98.64           C  
ATOM    490  O   TRP A  68       0.379   3.309 -15.004  1.00 98.64           O  
ATOM    491  CG  TRP A  68      -4.093   3.764 -15.063  1.00 98.64           C  
ATOM    492  CD1 TRP A  68      -4.977   4.161 -16.028  1.00 98.64           C  
ATOM    493  CD2 TRP A  68      -4.877   3.193 -14.012  1.00 98.64           C  
ATOM    494  CE2 TRP A  68      -6.230   3.275 -14.407  1.00 98.64           C  
ATOM    495  CE3 TRP A  68      -4.566   2.617 -12.772  1.00 98.64           C  
ATOM    496  NE1 TRP A  68      -6.264   3.870 -15.640  1.00 98.64           N  
ATOM    497  CH2 TRP A  68      -6.941   2.245 -12.398  1.00 98.64           C  
ATOM    498  CZ2 TRP A  68      -7.272   2.803 -13.605  1.00 98.64           C  
ATOM    499  CZ3 TRP A  68      -5.604   2.148 -11.976  1.00 98.64           C  
ATOM    500  N   PHE A  69      -0.112   2.811 -17.128  1.00 98.71           N  
ATOM    501  CA  PHE A  69       1.232   3.107 -17.611  1.00 98.71           C  
ATOM    502  C   PHE A  69       1.305   4.521 -18.175  1.00 98.71           C  
ATOM    503  CB  PHE A  69       1.657   2.093 -18.677  1.00 98.71           C  
ATOM    504  O   PHE A  69       0.338   5.012 -18.762  1.00 98.71           O  
ATOM    505  CG  PHE A  69       1.872   0.703 -18.142  1.00 98.71           C  
ATOM    506  CD1 PHE A  69       3.154   0.233 -17.884  1.00 98.71           C  
ATOM    507  CD2 PHE A  69       0.791  -0.134 -17.896  1.00 98.71           C  
ATOM    508  CE1 PHE A  69       3.356  -1.053 -17.389  1.00 98.71           C  
ATOM    509  CE2 PHE A  69       0.985  -1.420 -17.401  1.00 98.71           C  
ATOM    510  CZ  PHE A  69       2.268  -1.878 -17.149  1.00 98.71           C  
ATOM    511  N   PHE A  70       2.405   5.128 -17.907  1.00 98.57           N  
ATOM    512  CA  PHE A  70       2.669   6.396 -18.577  1.00 98.57           C  
ATOM    513  C   PHE A  70       3.484   6.178 -19.847  1.00 98.57           C  
ATOM    514  CB  PHE A  70       3.405   7.358 -17.639  1.00 98.57           C  
ATOM    515  O   PHE A  70       4.712   6.077 -19.793  1.00 98.57           O  
ATOM    516  CG  PHE A  70       2.583   7.801 -16.459  1.00 98.57           C  
ATOM    517  CD1 PHE A  70       1.472   8.616 -16.635  1.00 98.57           C  
ATOM    518  CD2 PHE A  70       2.923   7.403 -15.173  1.00 98.57           C  
ATOM    519  CE1 PHE A  70       0.710   9.028 -15.544  1.00 98.57           C  
ATOM    520  CE2 PHE A  70       2.167   7.811 -14.078  1.00 98.57           C  
ATOM    521  CZ  PHE A  70       1.061   8.624 -14.265  1.00 98.57           C  
ATOM    522  N   ASN A  71       2.729   6.181 -20.997  1.00 98.55           N  
ATOM    523  CA  ASN A  71       3.314   5.987 -22.319  1.00 98.55           C  
ATOM    524  C   ASN A  71       3.910   7.282 -22.864  1.00 98.55           C  
ATOM    525  CB  ASN A  71       2.271   5.432 -23.292  1.00 98.55           C  
ATOM    526  O   ASN A  71       3.252   8.323 -22.860  1.00 98.55           O  
ATOM    527  CG  ASN A  71       2.842   5.167 -24.671  1.00 98.55           C  
ATOM    528  ND2 ASN A  71       2.259   5.796 -25.685  1.00 98.55           N  
ATOM    529  OD1 ASN A  71       3.797   4.402 -24.824  1.00 98.55           O  
ATOM    530  N   VAL A  72       5.180   7.202 -23.273  1.00 98.43           N  
ATOM    531  CA  VAL A  72       5.834   8.380 -23.832  1.00 98.43           C  
ATOM    532  C   VAL A  72       5.531   8.480 -25.325  1.00 98.43           C  
ATOM    533  CB  VAL A  72       7.361   8.346 -23.599  1.00 98.43           C  
ATOM    534  O   VAL A  72       5.884   7.586 -26.098  1.00 98.43           O  
ATOM    535  CG1 VAL A  72       8.027   9.582 -24.200  1.00 98.43           C  
ATOM    536  CG2 VAL A  72       7.670   8.241 -22.106  1.00 98.43           C  
ATOM    537  N   THR A  73       4.970   9.622 -25.778  1.00 98.16           N  
ATOM    538  CA  THR A  73       4.481   9.736 -27.148  1.00 98.16           C  
ATOM    539  C   THR A  73       5.480  10.495 -28.017  1.00 98.16           C  
ATOM    540  CB  THR A  73       3.114  10.442 -27.196  1.00 98.16           C  
ATOM    541  O   THR A  73       5.417  10.428 -29.246  1.00 98.16           O  
ATOM    542  CG2 THR A  73       2.048   9.628 -26.470  1.00 98.16           C  
ATOM    543  OG1 THR A  73       3.224  11.728 -26.574  1.00 98.16           O  
ATOM    544  N   ASN A  74       6.368  11.189 -27.391  1.00 97.16           N  
ATOM    545  CA  ASN A  74       7.354  11.958 -28.143  1.00 97.16           C  
ATOM    546  C   ASN A  74       8.779  11.536 -27.795  1.00 97.16           C  
ATOM    547  CB  ASN A  74       7.169  13.457 -27.895  1.00 97.16           C  
ATOM    548  O   ASN A  74       9.640  12.383 -27.553  1.00 97.16           O  
ATOM    549  CG  ASN A  74       7.438  13.848 -26.455  1.00 97.16           C  
ATOM    550  ND2 ASN A  74       7.961  15.052 -26.256  1.00 97.16           N  
ATOM    551  OD1 ASN A  74       7.178  13.075 -25.530  1.00 97.16           O  
ATOM    552  N   SER A  75       9.028  10.106 -27.720  1.00 95.76           N  
ATOM    553  CA  SER A  75      10.296   9.533 -27.280  1.00 95.76           C  
ATOM    554  C   SER A  75      11.436   9.931 -28.211  1.00 95.76           C  
ATOM    555  CB  SER A  75      10.197   8.008 -27.204  1.00 95.76           C  
ATOM    556  O   SER A  75      12.530  10.266 -27.753  1.00 95.76           O  
ATOM    557  OG  SER A  75       9.824   7.465 -28.459  1.00 95.76           O  
ATOM    558  N   GLU A  76      11.220   9.963 -29.519  1.00 93.64           N  
ATOM    559  CA  GLU A  76      12.253  10.293 -30.497  1.00 93.64           C  
ATOM    560  C   GLU A  76      12.660  11.760 -30.396  1.00 93.64           C  
ATOM    561  CB  GLU A  76      11.770   9.978 -31.915  1.00 93.64           C  
ATOM    562  O   GLU A  76      13.851  12.077 -30.341  1.00 93.64           O  
ATOM    563  CG  GLU A  76      11.641   8.489 -32.204  1.00 93.64           C  
ATOM    564  CD  GLU A  76      11.178   8.191 -33.621  1.00 93.64           C  
ATOM    565  OE1 GLU A  76      10.993   7.001 -33.962  1.00 93.64           O  
ATOM    566  OE2 GLU A  76      10.999   9.156 -34.398  1.00 93.64           O  
ATOM    567  N   GLU A  77      11.646  12.606 -30.362  1.00 93.29           N  
ATOM    568  CA  GLU A  77      11.883  14.042 -30.250  1.00 93.29           C  
ATOM    569  C   GLU A  77      12.668  14.375 -28.985  1.00 93.29           C  
ATOM    570  CB  GLU A  77      10.559  14.808 -30.265  1.00 93.29           C  
ATOM    571  O   GLU A  77      13.604  15.177 -29.021  1.00 93.29           O  
ATOM    572  CG  GLU A  77      10.723  16.321 -30.271  1.00 93.29           C  
ATOM    573  CD  GLU A  77       9.401  17.069 -30.219  1.00 93.29           C  
ATOM    574  OE1 GLU A  77       9.412  18.319 -30.142  1.00 93.29           O  
ATOM    575  OE2 GLU A  77       8.344  16.400 -30.254  1.00 93.29           O  
ATOM    576  N   PHE A  78      12.312  13.762 -27.871  1.00 93.67           N  
ATOM    577  CA  PHE A  78      12.988  13.996 -26.600  1.00 93.67           C  
ATOM    578  C   PHE A  78      14.425  13.492 -26.651  1.00 93.67           C  
ATOM    579  CB  PHE A  78      12.233  13.315 -25.455  1.00 93.67           C  
ATOM    580  O   PHE A  78      15.344  14.173 -26.190  1.00 93.67           O  
ATOM    581  CG  PHE A  78      12.866  13.517 -24.105  1.00 93.67           C  
ATOM    582  CD1 PHE A  78      13.769  12.589 -23.600  1.00 93.67           C  
ATOM    583  CD2 PHE A  78      12.559  14.635 -23.341  1.00 93.67           C  
ATOM    584  CE1 PHE A  78      14.357  12.774 -22.351  1.00 93.67           C  
ATOM    585  CE2 PHE A  78      13.143  14.827 -22.092  1.00 93.67           C  
ATOM    586  CZ  PHE A  78      14.041  13.894 -21.598  1.00 93.67           C  
ATOM    587  N   SER A  79      14.642  12.291 -27.255  1.00 90.50           N  
ATOM    588  CA  SER A  79      15.945  11.634 -27.262  1.00 90.50           C  
ATOM    589  C   SER A  79      16.935  12.378 -28.152  1.00 90.50           C  
ATOM    590  CB  SER A  79      15.811  10.185 -27.734  1.00 90.50           C  
ATOM    591  O   SER A  79      18.132  12.416 -27.861  1.00 90.50           O  
ATOM    592  OG  SER A  79      15.026   9.431 -26.827  1.00 90.50           O  
ATOM    593  N   LEU A  80      16.460  13.023 -29.199  1.00 87.45           N  
ATOM    594  CA  LEU A  80      17.313  13.629 -30.216  1.00 87.45           C  
ATOM    595  C   LEU A  80      17.534  15.110 -29.927  1.00 87.45           C  
ATOM    596  CB  LEU A  80      16.695  13.455 -31.606  1.00 87.45           C  
ATOM    597  O   LEU A  80      18.190  15.807 -30.705  1.00 87.45           O  
ATOM    598  CG  LEU A  80      16.639  12.026 -32.148  1.00 87.45           C  
ATOM    599  CD1 LEU A  80      15.871  11.988 -33.465  1.00 87.45           C  
ATOM    600  CD2 LEU A  80      18.046  11.466 -32.328  1.00 87.45           C  
ATOM    601  N   GLN A  81      16.942  15.513 -28.799  1.00 83.61           N  
ATOM    602  CA  GLN A  81      17.078  16.936 -28.507  1.00 83.61           C  
ATOM    603  C   GLN A  81      18.521  17.292 -28.161  1.00 83.61           C  
ATOM    604  CB  GLN A  81      16.148  17.340 -27.362  1.00 83.61           C  
ATOM    605  O   GLN A  81      19.266  16.455 -27.647  1.00 83.61           O  
ATOM    606  CG  GLN A  81      16.554  16.769 -26.010  1.00 83.61           C  
ATOM    607  CD  GLN A  81      15.658  17.242 -24.880  1.00 83.61           C  
ATOM    608  NE2 GLN A  81      15.008  16.300 -24.205  1.00 83.61           N  
ATOM    609  OE1 GLN A  81      15.551  18.444 -24.616  1.00 83.61           O  
ATOM    610  N   SER A  82      19.060  18.364 -28.799  1.00 77.74           N  
ATOM    611  CA  SER A  82      20.385  18.934 -28.573  1.00 77.74           C  
ATOM    612  C   SER A  82      20.303  20.209 -27.741  1.00 77.74           C  
ATOM    613  CB  SER A  82      21.077  19.228 -29.905  1.00 77.74           C  
ATOM    614  O   SER A  82      19.212  20.727 -27.494  1.00 77.74           O  
ATOM    615  OG  SER A  82      20.465  20.328 -30.557  1.00 77.74           O  
ATOM    616  N   ASN A  83      21.372  20.388 -26.953  1.00 66.42           N  
ATOM    617  CA  ASN A  83      21.466  21.539 -26.061  1.00 66.42           C  
ATOM    618  C   ASN A  83      20.966  22.813 -26.736  1.00 66.42           C  
ATOM    619  CB  ASN A  83      22.904  21.725 -25.574  1.00 66.42           C  
ATOM    620  O   ASN A  83      21.750  23.723 -27.012  1.00 66.42           O  
ATOM    621  CG  ASN A  83      23.308  20.694 -24.539  1.00 66.42           C  
ATOM    622  ND2 ASN A  83      24.609  20.573 -24.299  1.00 66.42           N  
ATOM    623  OD1 ASN A  83      22.459  20.012 -23.960  1.00 66.42           O  
ATOM    624  N   SER A  84      19.769  22.847 -27.410  1.00 65.57           N  
ATOM    625  CA  SER A  84      19.151  24.008 -28.042  1.00 65.57           C  
ATOM    626  C   SER A  84      18.329  24.811 -27.039  1.00 65.57           C  
ATOM    627  CB  SER A  84      18.264  23.575 -29.210  1.00 65.57           C  
ATOM    628  O   SER A  84      18.254  24.453 -25.862  1.00 65.57           O  
ATOM    629  OG  SER A  84      19.030  22.920 -30.207  1.00 65.57           O  
ATOM    630  N   SER A  85      18.053  26.174 -27.191  1.00 71.21           N  
ATOM    631  CA  SER A  85      17.360  27.150 -26.356  1.00 71.21           C  
ATOM    632  C   SER A  85      15.973  26.653 -25.960  1.00 71.21           C  
ATOM    633  CB  SER A  85      17.242  28.490 -27.083  1.00 71.21           C  
ATOM    634  O   SER A  85      15.473  26.985 -24.883  1.00 71.21           O  
ATOM    635  OG  SER A  85      16.915  28.295 -28.448  1.00 71.21           O  
ATOM    636  N   VAL A  86      15.390  25.615 -26.676  1.00 80.74           N  
ATOM    637  CA  VAL A  86      14.057  25.131 -26.331  1.00 80.74           C  
ATOM    638  C   VAL A  86      14.140  23.683 -25.855  1.00 80.74           C  
ATOM    639  CB  VAL A  86      13.085  25.245 -27.526  1.00 80.74           C  
ATOM    640  O   VAL A  86      14.659  22.818 -26.566  1.00 80.74           O  
ATOM    641  CG1 VAL A  86      11.700  24.723 -27.148  1.00 80.74           C  
ATOM    642  CG2 VAL A  86      13.001  26.692 -28.009  1.00 80.74           C  
ATOM    643  N   THR A  87      13.776  23.472 -24.581  1.00 85.85           N  
ATOM    644  CA  THR A  87      13.774  22.146 -23.973  1.00 85.85           C  
ATOM    645  C   THR A  87      12.491  21.395 -24.319  1.00 85.85           C  
ATOM    646  CB  THR A  87      13.925  22.231 -22.443  1.00 85.85           C  
ATOM    647  O   THR A  87      11.391  21.930 -24.166  1.00 85.85           O  
ATOM    648  CG2 THR A  87      13.980  20.842 -21.817  1.00 85.85           C  
ATOM    649  OG1 THR A  87      15.133  22.934 -22.127  1.00 85.85           O  
ATOM    650  N   VAL A  88      12.655  20.248 -24.972  1.00 92.12           N  
ATOM    651  CA  VAL A  88      11.546  19.351 -25.281  1.00 92.12           C  
ATOM    652  C   VAL A  88      11.165  18.553 -24.036  1.00 92.12           C  
ATOM    653  CB  VAL A  88      11.897  18.393 -26.442  1.00 92.12           C  
ATOM    654  O   VAL A  88      11.980  17.797 -23.502  1.00 92.12           O  
ATOM    655  CG1 VAL A  88      10.734  17.446 -26.731  1.00 92.12           C  
ATOM    656  CG2 VAL A  88      12.268  19.186 -27.693  1.00 92.12           C  
ATOM    657  N   LYS A  89       9.877  18.731 -23.597  1.00 94.32           N  
ATOM    658  CA  LYS A  89       9.388  17.981 -22.443  1.00 94.32           C  
ATOM    659  C   LYS A  89       8.818  16.630 -22.866  1.00 94.32           C  
ATOM    660  CB  LYS A  89       8.327  18.785 -21.691  1.00 94.32           C  
ATOM    661  O   LYS A  89       8.184  16.520 -23.918  1.00 94.32           O  
ATOM    662  CG  LYS A  89       8.848  20.076 -21.077  1.00 94.32           C  
ATOM    663  CD  LYS A  89       7.739  20.848 -20.374  1.00 94.32           C  
ATOM    664  CE  LYS A  89       8.245  22.171 -19.814  1.00 94.32           C  
ATOM    665  NZ  LYS A  89       7.151  22.954 -19.168  1.00 94.32           N  
ATOM    666  N   PRO A  90       9.041  15.579 -21.996  1.00 96.45           N  
ATOM    667  CA  PRO A  90       8.358  14.316 -22.282  1.00 96.45           C  
ATOM    668  C   PRO A  90       6.837  14.444 -22.238  1.00 96.45           C  
ATOM    669  CB  PRO A  90       8.859  13.385 -21.175  1.00 96.45           C  
ATOM    670  O   PRO A  90       6.293  15.078 -21.330  1.00 96.45           O  
ATOM    671  CG  PRO A  90      10.133  14.008 -20.701  1.00 96.45           C  
ATOM    672  CD  PRO A  90      10.004  15.500 -20.809  1.00 96.45           C  
ATOM    673  N   LYS A  91       6.150  13.893 -23.223  1.00 98.07           N  
ATOM    674  CA  LYS A  91       4.691  13.857 -23.268  1.00 98.07           C  
ATOM    675  C   LYS A  91       4.162  12.479 -22.880  1.00 98.07           C  
ATOM    676  CB  LYS A  91       4.187  14.239 -24.660  1.00 98.07           C  
ATOM    677  O   LYS A  91       4.466  11.484 -23.541  1.00 98.07           O  
ATOM    678  CG  LYS A  91       4.518  15.667 -25.068  1.00 98.07           C  
ATOM    679  CD  LYS A  91       3.967  15.995 -26.450  1.00 98.07           C  
ATOM    680  CE  LYS A  91       4.322  17.415 -26.871  1.00 98.07           C  
ATOM    681  NZ  LYS A  91       3.829  17.724 -28.247  1.00 98.07           N  
ATOM    682  N   LEU A  92       3.421  12.501 -21.775  1.00 98.30           N  
ATOM    683  CA  LEU A  92       2.940  11.234 -21.235  1.00 98.30           C  
ATOM    684  C   LEU A  92       1.454  11.050 -21.521  1.00 98.30           C  
ATOM    685  CB  LEU A  92       3.195  11.162 -19.727  1.00 98.30           C  
ATOM    686  O   LEU A  92       0.669  11.990 -21.374  1.00 98.30           O  
ATOM    687  CG  LEU A  92       4.627  11.441 -19.268  1.00 98.30           C  
ATOM    688  CD1 LEU A  92       4.724  11.346 -17.749  1.00 98.30           C  
ATOM    689  CD2 LEU A  92       5.600  10.473 -19.932  1.00 98.30           C  
ATOM    690  N   LYS A  93       1.178   9.874 -22.030  1.00 98.13           N  
ATOM    691  CA  LYS A  93      -0.208   9.439 -22.180  1.00 98.13           C  
ATOM    692  C   LYS A  93      -0.490   8.202 -21.331  1.00 98.13           C  
ATOM    693  CB  LYS A  93      -0.525   9.150 -23.648  1.00 98.13           C  
ATOM    694  O   LYS A  93       0.164   7.170 -21.492  1.00 98.13           O  
ATOM    695  CG  LYS A  93      -1.986   8.816 -23.911  1.00 98.13           C  
ATOM    696  CD  LYS A  93      -2.239   8.544 -25.389  1.00 98.13           C  
ATOM    697  CE  LYS A  93      -3.695   8.184 -25.650  1.00 98.13           C  
ATOM    698  NZ  LYS A  93      -3.947   7.911 -27.097  1.00 98.13           N  
ATOM    699  N   GLN A  94      -1.441   8.296 -20.505  1.00 97.50           N  
ATOM    700  CA  GLN A  94      -1.792   7.204 -19.603  1.00 97.50           C  
ATOM    701  C   GLN A  94      -2.518   6.087 -20.347  1.00 97.50           C  
ATOM    702  CB  GLN A  94      -2.657   7.715 -18.450  1.00 97.50           C  
ATOM    703  O   GLN A  94      -3.458   6.346 -21.102  1.00 97.50           O  
ATOM    704  CG  GLN A  94      -3.045   6.637 -17.447  1.00 97.50           C  
ATOM    705  CD  GLN A  94      -3.782   7.193 -16.243  1.00 97.50           C  
ATOM    706  NE2 GLN A  94      -5.061   6.854 -16.123  1.00 97.50           N  
ATOM    707  OE1 GLN A  94      -3.207   7.921 -15.428  1.00 97.50           O  
ATOM    708  N   LEU A  95      -2.067   4.827 -20.175  1.00 98.14           N  
ATOM    709  CA  LEU A  95      -2.687   3.628 -20.728  1.00 98.14           C  
ATOM    710  C   LEU A  95      -3.077   2.657 -19.618  1.00 98.14           C  
ATOM    711  CB  LEU A  95      -1.739   2.940 -21.714  1.00 98.14           C  
ATOM    712  O   LEU A  95      -2.242   2.287 -18.790  1.00 98.14           O  
ATOM    713  CG  LEU A  95      -1.244   3.792 -22.884  1.00 98.14           C  
ATOM    714  CD1 LEU A  95      -0.333   2.970 -23.789  1.00 98.14           C  
ATOM    715  CD2 LEU A  95      -2.422   4.354 -23.672  1.00 98.14           C  
ATOM    716  N   GLY A  96      -4.281   2.295 -19.518  1.00 97.43           N  
ATOM    717  CA  GLY A  96      -4.846   1.386 -18.532  1.00 97.43           C  
ATOM    718  C   GLY A  96      -6.332   1.595 -18.311  1.00 97.43           C  
ATOM    719  O   GLY A  96      -6.969   2.370 -19.027  1.00 97.43           O  
ATOM    720  N   PRO A  97      -6.932   0.841 -17.344  1.00 98.35           N  
ATOM    721  CA  PRO A  97      -6.220  -0.034 -16.410  1.00 98.35           C  
ATOM    722  C   PRO A  97      -5.995  -1.437 -16.971  1.00 98.35           C  
ATOM    723  CB  PRO A  97      -7.144  -0.075 -15.191  1.00 98.35           C  
ATOM    724  O   PRO A  97      -6.779  -1.908 -17.798  1.00 98.35           O  
ATOM    725  CG  PRO A  97      -8.523   0.047 -15.752  1.00 98.35           C  
ATOM    726  CD  PRO A  97      -8.476   0.968 -16.937  1.00 98.35           C  
ATOM    727  N   TYR A  98      -4.822  -2.008 -16.637  1.00 98.68           N  
ATOM    728  CA  TYR A  98      -4.570  -3.443 -16.702  1.00 98.68           C  
ATOM    729  C   TYR A  98      -4.760  -4.093 -15.337  1.00 98.68           C  
ATOM    730  CB  TYR A  98      -3.154  -3.718 -17.218  1.00 98.68           C  
ATOM    731  O   TYR A  98      -3.947  -3.897 -14.430  1.00 98.68           O  
ATOM    732  CG  TYR A  98      -2.887  -3.148 -18.590  1.00 98.68           C  
ATOM    733  CD1 TYR A  98      -3.128  -3.900 -19.737  1.00 98.68           C  
ATOM    734  CD2 TYR A  98      -2.392  -1.857 -18.741  1.00 98.68           C  
ATOM    735  CE1 TYR A  98      -2.882  -3.379 -21.003  1.00 98.68           C  
ATOM    736  CE2 TYR A  98      -2.142  -1.326 -20.003  1.00 98.68           C  
ATOM    737  OH  TYR A  98      -2.144  -1.573 -22.377  1.00 98.68           O  
ATOM    738  CZ  TYR A  98      -2.390  -2.093 -21.126  1.00 98.68           C  
ATOM    739  N   THR A  99      -5.774  -4.952 -15.257  1.00 98.68           N  
ATOM    740  CA  THR A  99      -6.293  -5.379 -13.962  1.00 98.68           C  
ATOM    741  C   THR A  99      -5.859  -6.809 -13.651  1.00 98.68           C  
ATOM    742  CB  THR A  99      -7.829  -5.285 -13.918  1.00 98.68           C  
ATOM    743  O   THR A  99      -5.932  -7.687 -14.512  1.00 98.68           O  
ATOM    744  CG2 THR A  99      -8.368  -5.719 -12.558  1.00 98.68           C  
ATOM    745  OG1 THR A  99      -8.227  -3.932 -14.167  1.00 98.68           O  
ATOM    746  N   TYR A 100      -5.438  -6.990 -12.374  1.00 98.47           N  
ATOM    747  CA  TYR A 100      -5.029  -8.292 -11.860  1.00 98.47           C  
ATOM    748  C   TYR A 100      -5.740  -8.609 -10.550  1.00 98.47           C  
ATOM    749  CB  TYR A 100      -3.512  -8.337 -11.655  1.00 98.47           C  
ATOM    750  O   TYR A 100      -6.025  -7.708  -9.757  1.00 98.47           O  
ATOM    751  CG  TYR A 100      -2.723  -8.238 -12.938  1.00 98.47           C  
ATOM    752  CD1 TYR A 100      -2.140  -9.368 -13.509  1.00 98.47           C  
ATOM    753  CD2 TYR A 100      -2.557  -7.016 -13.581  1.00 98.47           C  
ATOM    754  CE1 TYR A 100      -1.410  -9.281 -14.690  1.00 98.47           C  
ATOM    755  CE2 TYR A 100      -1.829  -6.918 -14.762  1.00 98.47           C  
ATOM    756  OH  TYR A 100      -0.539  -7.962 -16.477  1.00 98.47           O  
ATOM    757  CZ  TYR A 100      -1.261  -8.054 -15.308  1.00 98.47           C  
ATOM    758  N   LYS A 101      -6.106  -9.869 -10.474  1.00 97.70           N  
ATOM    759  CA  LYS A 101      -6.543 -10.367  -9.173  1.00 97.70           C  
ATOM    760  C   LYS A 101      -5.351 -10.768  -8.309  1.00 97.70           C  
ATOM    761  CB  LYS A 101      -7.491 -11.555  -9.343  1.00 97.70           C  
ATOM    762  O   LYS A 101      -4.519 -11.577  -8.727  1.00 97.70           O  
ATOM    763  CG  LYS A 101      -8.159 -12.004  -8.052  1.00 97.70           C  
ATOM    764  CD  LYS A 101      -9.142 -13.141  -8.298  1.00 97.70           C  
ATOM    765  CE  LYS A 101      -9.869 -13.539  -7.020  1.00 97.70           C  
ATOM    766  NZ  LYS A 101     -10.868 -14.622  -7.265  1.00 97.70           N  
ATOM    767  N   VAL A 102      -5.261 -10.191  -7.053  1.00 96.14           N  
ATOM    768  CA  VAL A 102      -4.118 -10.452  -6.184  1.00 96.14           C  
ATOM    769  C   VAL A 102      -4.604 -10.789  -4.777  1.00 96.14           C  
ATOM    770  CB  VAL A 102      -3.152  -9.248  -6.141  1.00 96.14           C  
ATOM    771  O   VAL A 102      -5.803 -10.724  -4.495  1.00 96.14           O  
ATOM    772  CG1 VAL A 102      -2.561  -8.978  -7.523  1.00 96.14           C  
ATOM    773  CG2 VAL A 102      -3.870  -8.007  -5.612  1.00 96.14           C  
ATOM    774  N   ARG A 103      -3.791 -11.287  -3.969  1.00 92.70           N  
ATOM    775  CA  ARG A 103      -4.021 -11.606  -2.563  1.00 92.70           C  
ATOM    776  C   ARG A 103      -5.167 -12.599  -2.407  1.00 92.70           C  
ATOM    777  CB  ARG A 103      -4.317 -10.334  -1.765  1.00 92.70           C  
ATOM    778  O   ARG A 103      -5.972 -12.486  -1.480  1.00 92.70           O  
ATOM    779  CG  ARG A 103      -3.171  -9.335  -1.750  1.00 92.70           C  
ATOM    780  CD  ARG A 103      -3.330  -8.312  -0.633  1.00 92.70           C  
ATOM    781  NE  ARG A 103      -2.169  -7.432  -0.540  1.00 92.70           N  
ATOM    782  NH1 ARG A 103      -3.045  -6.112   1.142  1.00 92.70           N  
ATOM    783  NH2 ARG A 103      -0.958  -5.672   0.303  1.00 92.70           N  
ATOM    784  CZ  ARG A 103      -2.060  -6.408   0.301  1.00 92.70           C  
ATOM    785  N   HIS A 104      -5.334 -13.501  -3.285  1.00 92.50           N  
ATOM    786  CA  HIS A 104      -6.414 -14.481  -3.238  1.00 92.50           C  
ATOM    787  C   HIS A 104      -5.955 -15.774  -2.572  1.00 92.50           C  
ATOM    788  CB  HIS A 104      -6.936 -14.771  -4.646  1.00 92.50           C  
ATOM    789  O   HIS A 104      -6.776 -16.637  -2.251  1.00 92.50           O  
ATOM    790  CG  HIS A 104      -5.872 -15.210  -5.602  1.00 92.50           C  
ATOM    791  CD2 HIS A 104      -5.527 -16.443  -6.042  1.00 92.50           C  
ATOM    792  ND1 HIS A 104      -5.016 -14.325  -6.219  1.00 92.50           N  
ATOM    793  CE1 HIS A 104      -4.187 -14.996  -7.001  1.00 92.50           C  
ATOM    794  NE2 HIS A 104      -4.476 -16.283  -6.912  1.00 92.50           N  
ATOM    795  N   LEU A 105      -4.640 -15.850  -2.398  1.00 93.88           N  
ATOM    796  CA  LEU A 105      -4.095 -17.040  -1.755  1.00 93.88           C  
ATOM    797  C   LEU A 105      -4.123 -16.899  -0.237  1.00 93.88           C  
ATOM    798  CB  LEU A 105      -2.662 -17.296  -2.229  1.00 93.88           C  
ATOM    799  O   LEU A 105      -3.929 -15.802   0.293  1.00 93.88           O  
ATOM    800  CG  LEU A 105      -2.475 -17.524  -3.730  1.00 93.88           C  
ATOM    801  CD1 LEU A 105      -0.993 -17.655  -4.066  1.00 93.88           C  
ATOM    802  CD2 LEU A 105      -3.242 -18.762  -4.183  1.00 93.88           C  
ATOM    803  N   ALA A 106      -4.344 -17.980   0.415  1.00 94.51           N  
ATOM    804  CA  ALA A 106      -4.358 -18.009   1.876  1.00 94.51           C  
ATOM    805  C   ALA A 106      -2.949 -17.850   2.440  1.00 94.51           C  
ATOM    806  CB  ALA A 106      -4.985 -19.307   2.376  1.00 94.51           C  
ATOM    807  O   ALA A 106      -1.972 -18.267   1.814  1.00 94.51           O  
ATOM    808  N   LYS A 107      -2.956 -17.103   3.526  1.00 94.52           N  
ATOM    809  CA  LYS A 107      -1.685 -17.047   4.243  1.00 94.52           C  
ATOM    810  C   LYS A 107      -1.150 -18.448   4.525  1.00 94.52           C  
ATOM    811  CB  LYS A 107      -1.843 -16.273   5.553  1.00 94.52           C  
ATOM    812  O   LYS A 107      -1.925 -19.381   4.748  1.00 94.52           O  
ATOM    813  CG  LYS A 107      -2.181 -14.802   5.366  1.00 94.52           C  
ATOM    814  CD  LYS A 107      -2.366 -14.096   6.704  1.00 94.52           C  
ATOM    815  CE  LYS A 107      -2.584 -12.600   6.522  1.00 94.52           C  
ATOM    816  NZ  LYS A 107      -4.009 -12.216   6.749  1.00 94.52           N  
ATOM    817  N   ASP A 108       0.216 -18.625   4.424  1.00 93.81           N  
ATOM    818  CA  ASP A 108       0.847 -19.940   4.482  1.00 93.81           C  
ATOM    819  C   ASP A 108       1.932 -19.982   5.556  1.00 93.81           C  
ATOM    820  CB  ASP A 108       1.439 -20.312   3.121  1.00 93.81           C  
ATOM    821  O   ASP A 108       2.327 -18.943   6.087  1.00 93.81           O  
ATOM    822  CG  ASP A 108       1.626 -21.808   2.945  1.00 93.81           C  
ATOM    823  OD1 ASP A 108       1.120 -22.589   3.779  1.00 93.81           O  
ATOM    824  OD2 ASP A 108       2.290 -22.211   1.965  1.00 93.81           O  
ATOM    825  N   LYS A 109       2.292 -21.173   6.090  1.00 94.55           N  
ATOM    826  CA  LYS A 109       3.384 -21.428   7.025  1.00 94.55           C  
ATOM    827  C   LYS A 109       3.120 -20.766   8.374  1.00 94.55           C  
ATOM    828  CB  LYS A 109       4.711 -20.932   6.448  1.00 94.55           C  
ATOM    829  O   LYS A 109       3.984 -20.069   8.909  1.00 94.55           O  
ATOM    830  CG  LYS A 109       5.148 -21.659   5.185  1.00 94.55           C  
ATOM    831  CD  LYS A 109       6.533 -21.214   4.735  1.00 94.55           C  
ATOM    832  CE  LYS A 109       6.978 -21.950   3.478  1.00 94.55           C  
ATOM    833  NZ  LYS A 109       8.327 -21.502   3.021  1.00 94.55           N  
ATOM    834  N   LEU A 110       1.921 -21.030   8.906  1.00 96.03           N  
ATOM    835  CA  LEU A 110       1.574 -20.449  10.199  1.00 96.03           C  
ATOM    836  C   LEU A 110       2.329 -21.144  11.327  1.00 96.03           C  
ATOM    837  CB  LEU A 110       0.066 -20.547  10.443  1.00 96.03           C  
ATOM    838  O   LEU A 110       2.309 -22.373  11.429  1.00 96.03           O  
ATOM    839  CG  LEU A 110      -0.816 -19.602   9.625  1.00 96.03           C  
ATOM    840  CD1 LEU A 110      -1.013 -20.149   8.215  1.00 96.03           C  
ATOM    841  CD2 LEU A 110      -2.159 -19.391  10.315  1.00 96.03           C  
ATOM    842  N   VAL A 111       3.057 -20.334  12.128  1.00 96.43           N  
ATOM    843  CA  VAL A 111       3.788 -20.843  13.283  1.00 96.43           C  
ATOM    844  C   VAL A 111       3.439 -20.019  14.520  1.00 96.43           C  
ATOM    845  CB  VAL A 111       5.314 -20.824  13.043  1.00 96.43           C  
ATOM    846  O   VAL A 111       3.740 -18.824  14.583  1.00 96.43           O  
ATOM    847  CG1 VAL A 111       6.060 -21.351  14.268  1.00 96.43           C  
ATOM    848  CG2 VAL A 111       5.669 -21.644  11.804  1.00 96.43           C  
ATOM    849  N   TYR A 112       2.944 -20.655  15.592  1.00 95.30           N  
ATOM    850  CA  TYR A 112       2.531 -19.983  16.819  1.00 95.30           C  
ATOM    851  C   TYR A 112       3.659 -19.976  17.844  1.00 95.30           C  
ATOM    852  CB  TYR A 112       1.291 -20.659  17.411  1.00 95.30           C  
ATOM    853  O   TYR A 112       4.413 -20.945  17.953  1.00 95.30           O  
ATOM    854  CG  TYR A 112       0.053 -20.511  16.560  1.00 95.30           C  
ATOM    855  CD1 TYR A 112      -0.793 -19.415  16.712  1.00 95.30           C  
ATOM    856  CD2 TYR A 112      -0.273 -21.466  15.604  1.00 95.30           C  
ATOM    857  CE1 TYR A 112      -1.936 -19.274  15.932  1.00 95.30           C  
ATOM    858  CE2 TYR A 112      -1.413 -21.336  14.818  1.00 95.30           C  
ATOM    859  OH  TYR A 112      -3.367 -20.105  14.213  1.00 95.30           O  
ATOM    860  CZ  TYR A 112      -2.237 -20.239  14.988  1.00 95.30           C  
ATOM    861  N   HIS A 113       3.670 -18.821  18.538  1.00 95.73           N  
ATOM    862  CA  HIS A 113       4.740 -18.643  19.512  1.00 95.73           C  
ATOM    863  C   HIS A 113       4.179 -18.443  20.916  1.00 95.73           C  
ATOM    864  CB  HIS A 113       5.625 -17.456  19.126  1.00 95.73           C  
ATOM    865  O   HIS A 113       3.011 -18.083  21.077  1.00 95.73           O  
ATOM    866  CG  HIS A 113       6.165 -17.539  17.734  1.00 95.73           C  
ATOM    867  CD2 HIS A 113       5.761 -16.944  16.587  1.00 95.73           C  
ATOM    868  ND1 HIS A 113       7.256 -18.313  17.404  1.00 95.73           N  
ATOM    869  CE1 HIS A 113       7.501 -18.190  16.110  1.00 95.73           C  
ATOM    870  NE2 HIS A 113       6.607 -17.365  15.591  1.00 95.73           N  
ATOM    871  N   PRO A 114       4.984 -18.709  21.967  1.00 94.48           N  
ATOM    872  CA  PRO A 114       4.547 -18.589  23.360  1.00 94.48           C  
ATOM    873  C   PRO A 114       4.221 -17.151  23.755  1.00 94.48           C  
ATOM    874  CB  PRO A 114       5.748 -19.113  24.152  1.00 94.48           C  
ATOM    875  O   PRO A 114       3.447 -16.923  24.689  1.00 94.48           O  
ATOM    876  CG  PRO A 114       6.472 -20.010  23.200  1.00 94.48           C  
ATOM    877  CD  PRO A 114       6.306 -19.464  21.811  1.00 94.48           C  
ATOM    878  N   ASN A 115       4.722 -16.176  23.063  1.00 93.74           N  
ATOM    879  CA  ASN A 115       4.472 -14.774  23.380  1.00 93.74           C  
ATOM    880  C   ASN A 115       3.187 -14.272  22.728  1.00 93.74           C  
ATOM    881  CB  ASN A 115       5.658 -13.907  22.952  1.00 93.74           C  
ATOM    882  O   ASN A 115       3.058 -13.082  22.434  1.00 93.74           O  
ATOM    883  CG  ASN A 115       5.912 -13.961  21.459  1.00 93.74           C  
ATOM    884  ND2 ASN A 115       6.762 -13.066  20.969  1.00 93.74           N  
ATOM    885  OD1 ASN A 115       5.348 -14.799  20.751  1.00 93.74           O  
ATOM    886  N   ASP A 116       2.248 -15.206  22.434  1.00 96.01           N  
ATOM    887  CA  ASP A 116       0.939 -14.874  21.880  1.00 96.01           C  
ATOM    888  C   ASP A 116       1.072 -14.242  20.497  1.00 96.01           C  
ATOM    889  CB  ASP A 116       0.183 -13.932  22.819  1.00 96.01           C  
ATOM    890  O   ASP A 116       0.336 -13.312  20.160  1.00 96.01           O  
ATOM    891  CG  ASP A 116      -0.107 -14.552  24.175  1.00 96.01           C  
ATOM    892  OD1 ASP A 116      -0.315 -15.782  24.251  1.00 96.01           O  
ATOM    893  OD2 ASP A 116      -0.131 -13.803  25.175  1.00 96.01           O  
ATOM    894  N   SER A 117       2.037 -14.672  19.737  1.00 97.09           N  
ATOM    895  CA  SER A 117       2.237 -14.212  18.367  1.00 97.09           C  
ATOM    896  C   SER A 117       2.203 -15.376  17.382  1.00 97.09           C  
ATOM    897  CB  SER A 117       3.566 -13.465  18.240  1.00 97.09           C  
ATOM    898  O   SER A 117       2.273 -16.539  17.785  1.00 97.09           O  
ATOM    899  OG  SER A 117       4.659 -14.348  18.428  1.00 97.09           O  
ATOM    900  N   VAL A 118       1.997 -15.023  16.078  1.00 97.23           N  
ATOM    901  CA  VAL A 118       1.962 -16.015  15.008  1.00 97.23           C  
ATOM    902  C   VAL A 118       2.786 -15.523  13.821  1.00 97.23           C  
ATOM    903  CB  VAL A 118       0.514 -16.318  14.563  1.00 97.23           C  
ATOM    904  O   VAL A 118       2.731 -14.343  13.465  1.00 97.23           O  
ATOM    905  CG1 VAL A 118      -0.186 -15.043  14.097  1.00 97.23           C  
ATOM    906  CG2 VAL A 118       0.506 -17.371  13.456  1.00 97.23           C  
ATOM    907  N   SER A 119       3.602 -16.406  13.245  1.00 97.70           N  
ATOM    908  CA  SER A 119       4.389 -16.116  12.051  1.00 97.70           C  
ATOM    909  C   SER A 119       3.749 -16.722  10.807  1.00 97.70           C  
ATOM    910  CB  SER A 119       5.816 -16.643  12.208  1.00 97.70           C  
ATOM    911  O   SER A 119       3.179 -17.813  10.864  1.00 97.70           O  
ATOM    912  OG  SER A 119       6.469 -16.011  13.296  1.00 97.70           O  
ATOM    913  N   TYR A 120       3.854 -15.911   9.670  1.00 97.18           N  
ATOM    914  CA  TYR A 120       3.262 -16.376   8.421  1.00 97.18           C  
ATOM    915  C   TYR A 120       3.894 -15.676   7.224  1.00 97.18           C  
ATOM    916  CB  TYR A 120       1.748 -16.143   8.423  1.00 97.18           C  
ATOM    917  O   TYR A 120       4.633 -14.702   7.385  1.00 97.18           O  
ATOM    918  CG  TYR A 120       1.359 -14.686   8.367  1.00 97.18           C  
ATOM    919  CD1 TYR A 120       1.260 -13.926   9.531  1.00 97.18           C  
ATOM    920  CD2 TYR A 120       1.087 -14.066   7.152  1.00 97.18           C  
ATOM    921  CE1 TYR A 120       0.899 -12.583   9.485  1.00 97.18           C  
ATOM    922  CE2 TYR A 120       0.726 -12.724   7.094  1.00 97.18           C  
ATOM    923  OH  TYR A 120       0.277 -10.663   8.212  1.00 97.18           O  
ATOM    924  CZ  TYR A 120       0.635 -11.992   8.264  1.00 97.18           C  
ATOM    925  N   VAL A 121       3.591 -16.248   6.044  1.00 96.79           N  
ATOM    926  CA  VAL A 121       3.993 -15.605   4.797  1.00 96.79           C  
ATOM    927  C   VAL A 121       2.761 -15.330   3.937  1.00 96.79           C  
ATOM    928  CB  VAL A 121       5.008 -16.467   4.015  1.00 96.79           C  
ATOM    929  O   VAL A 121       1.742 -16.014   4.064  1.00 96.79           O  
ATOM    930  CG1 VAL A 121       6.296 -16.646   4.817  1.00 96.79           C  
ATOM    931  CG2 VAL A 121       4.399 -17.824   3.667  1.00 96.79           C  
ATOM    932  N   LEU A 122       2.944 -14.328   3.127  1.00 94.86           N  
ATOM    933  CA  LEU A 122       1.913 -13.977   2.156  1.00 94.86           C  
ATOM    934  C   LEU A 122       2.337 -14.373   0.746  1.00 94.86           C  
ATOM    935  CB  LEU A 122       1.615 -12.476   2.210  1.00 94.86           C  
ATOM    936  O   LEU A 122       3.124 -13.669   0.109  1.00 94.86           O  
ATOM    937  CG  LEU A 122       1.101 -11.934   3.544  1.00 94.86           C  
ATOM    938  CD1 LEU A 122       1.169 -10.411   3.559  1.00 94.86           C  
ATOM    939  CD2 LEU A 122      -0.323 -12.413   3.803  1.00 94.86           C  
ATOM    940  N   PRO A 123       1.756 -15.496   0.327  1.00 96.00           N  
ATOM    941  CA  PRO A 123       2.114 -15.884  -1.039  1.00 96.00           C  
ATOM    942  C   PRO A 123       1.618 -14.888  -2.085  1.00 96.00           C  
ATOM    943  CB  PRO A 123       1.430 -17.242  -1.211  1.00 96.00           C  
ATOM    944  O   PRO A 123       0.512 -14.355  -1.960  1.00 96.00           O  
ATOM    945  CG  PRO A 123       1.067 -17.665   0.176  1.00 96.00           C  
ATOM    946  CD  PRO A 123       0.958 -16.439   1.035  1.00 96.00           C  
ATOM    947  N   GLN A 124       2.454 -14.667  -3.123  1.00 96.16           N  
ATOM    948  CA  GLN A 124       2.148 -13.668  -4.141  1.00 96.16           C  
ATOM    949  C   GLN A 124       1.846 -14.325  -5.485  1.00 96.16           C  
ATOM    950  CB  GLN A 124       3.305 -12.679  -4.289  1.00 96.16           C  
ATOM    951  O   GLN A 124       2.592 -15.196  -5.937  1.00 96.16           O  
ATOM    952  CG  GLN A 124       3.495 -11.769  -3.083  1.00 96.16           C  
ATOM    953  CD  GLN A 124       4.703 -10.861  -3.217  1.00 96.16           C  
ATOM    954  NE2 GLN A 124       4.751  -9.814  -2.400  1.00 96.16           N  
ATOM    955  OE1 GLN A 124       5.587 -11.100  -4.046  1.00 96.16           O  
ATOM    956  N   GLN A 125       0.716 -13.954  -5.990  1.00 96.35           N  
ATOM    957  CA  GLN A 125       0.286 -14.361  -7.324  1.00 96.35           C  
ATOM    958  C   GLN A 125      -0.632 -13.314  -7.949  1.00 96.35           C  
ATOM    959  CB  GLN A 125      -0.422 -15.715  -7.271  1.00 96.35           C  
ATOM    960  O   GLN A 125      -1.584 -12.857  -7.313  1.00 96.35           O  
ATOM    961  CG  GLN A 125      -0.811 -16.261  -8.638  1.00 96.35           C  
ATOM    962  CD  GLN A 125      -1.568 -17.573  -8.554  1.00 96.35           C  
ATOM    963  NE2 GLN A 125      -1.021 -18.614  -9.171  1.00 96.35           N  
ATOM    964  OE1 GLN A 125      -2.635 -17.650  -7.937  1.00 96.35           O  
ATOM    965  N   ALA A 126      -0.298 -13.065  -9.154  1.00 97.62           N  
ATOM    966  CA  ALA A 126      -1.141 -12.128  -9.891  1.00 97.62           C  
ATOM    967  C   ALA A 126      -1.817 -12.813 -11.075  1.00 97.62           C  
ATOM    968  CB  ALA A 126      -0.318 -10.935 -10.370  1.00 97.62           C  
ATOM    969  O   ALA A 126      -1.145 -13.382 -11.938  1.00 97.62           O  
ATOM    970  N   ILE A 127      -3.153 -12.733 -11.096  1.00 98.05           N  
ATOM    971  CA  ILE A 127      -3.924 -13.315 -12.189  1.00 98.05           C  
ATOM    972  C   ILE A 127      -4.504 -12.203 -13.061  1.00 98.05           C  
ATOM    973  CB  ILE A 127      -5.055 -14.226 -11.660  1.00 98.05           C  
ATOM    974  O   ILE A 127      -5.315 -11.399 -12.595  1.00 98.05           O  
ATOM    975  CG1 ILE A 127      -4.474 -15.348 -10.792  1.00 98.05           C  
ATOM    976  CG2 ILE A 127      -5.874 -14.799 -12.820  1.00 98.05           C  
ATOM    977  CD1 ILE A 127      -5.525 -16.165 -10.053  1.00 98.05           C  
ATOM    978  N   PHE A 128      -4.112 -12.226 -14.335  1.00 98.48           N  
ATOM    979  CA  PHE A 128      -4.567 -11.199 -15.265  1.00 98.48           C  
ATOM    980  C   PHE A 128      -6.043 -11.382 -15.596  1.00 98.48           C  
ATOM    981  CB  PHE A 128      -3.733 -11.228 -16.550  1.00 98.48           C  
ATOM    982  O   PHE A 128      -6.478 -12.487 -15.924  1.00 98.48           O  
ATOM    983  CG  PHE A 128      -4.141 -10.192 -17.562  1.00 98.48           C  
ATOM    984  CD1 PHE A 128      -4.589 -10.568 -18.822  1.00 98.48           C  
ATOM    985  CD2 PHE A 128      -4.075  -8.839 -17.252  1.00 98.48           C  
ATOM    986  CE1 PHE A 128      -4.966  -9.610 -19.761  1.00 98.48           C  
ATOM    987  CE2 PHE A 128      -4.451  -7.876 -18.185  1.00 98.48           C  
ATOM    988  CZ  PHE A 128      -4.895  -8.264 -19.439  1.00 98.48           C  
ATOM    989  N   LEU A 129      -6.774 -10.275 -15.491  1.00 98.34           N  
ATOM    990  CA  LEU A 129      -8.192 -10.280 -15.831  1.00 98.34           C  
ATOM    991  C   LEU A 129      -8.453  -9.449 -17.083  1.00 98.34           C  
ATOM    992  CB  LEU A 129      -9.025  -9.742 -14.665  1.00 98.34           C  
ATOM    993  O   LEU A 129      -8.617  -8.229 -17.001  1.00 98.34           O  
ATOM    994  CG  LEU A 129      -8.885 -10.482 -13.334  1.00 98.34           C  
ATOM    995  CD1 LEU A 129      -9.690  -9.776 -12.247  1.00 98.34           C  
ATOM    996  CD2 LEU A 129      -9.331 -11.933 -13.479  1.00 98.34           C  
ATOM    997  N   ARG A 130      -8.633 -10.074 -18.280  1.00 97.91           N  
ATOM    998  CA  ARG A 130      -8.795  -9.414 -19.571  1.00 97.91           C  
ATOM    999  C   ARG A 130     -10.105  -8.636 -19.628  1.00 97.91           C  
ATOM   1000  CB  ARG A 130      -8.742 -10.436 -20.708  1.00 97.91           C  
ATOM   1001  O   ARG A 130     -10.148  -7.518 -20.146  1.00 97.91           O  
ATOM   1002  CG  ARG A 130      -8.981  -9.838 -22.086  1.00 97.91           C  
ATOM   1003  CD  ARG A 130      -7.915  -8.813 -22.448  1.00 97.91           C  
ATOM   1004  NE  ARG A 130      -8.162  -8.219 -23.759  1.00 97.91           N  
ATOM   1005  NH1 ARG A 130      -8.989  -6.228 -22.929  1.00 97.91           N  
ATOM   1006  NH2 ARG A 130      -8.851  -6.562 -25.193  1.00 97.91           N  
ATOM   1007  CZ  ARG A 130      -8.667  -7.004 -23.957  1.00 97.91           C  
ATOM   1008  N   ASP A 131     -11.132  -9.152 -19.064  1.00 97.89           N  
ATOM   1009  CA  ASP A 131     -12.465  -8.566 -19.161  1.00 97.89           C  
ATOM   1010  C   ASP A 131     -12.566  -7.290 -18.328  1.00 97.89           C  
ATOM   1011  CB  ASP A 131     -13.528  -9.572 -18.714  1.00 97.89           C  
ATOM   1012  O   ASP A 131     -13.462  -6.471 -18.543  1.00 97.89           O  
ATOM   1013  CG  ASP A 131     -13.272 -10.126 -17.323  1.00 97.89           C  
ATOM   1014  OD1 ASP A 131     -12.107 -10.441 -16.997  1.00 97.89           O  
ATOM   1015  OD2 ASP A 131     -14.244 -10.251 -16.548  1.00 97.89           O  
ATOM   1016  N   MET A 132     -11.611  -7.068 -17.473  1.00 98.01           N  
ATOM   1017  CA  MET A 132     -11.612  -5.869 -16.640  1.00 98.01           C  
ATOM   1018  C   MET A 132     -10.480  -4.928 -17.039  1.00 98.01           C  
ATOM   1019  CB  MET A 132     -11.485  -6.241 -15.161  1.00 98.01           C  
ATOM   1020  O   MET A 132     -10.224  -3.934 -16.358  1.00 98.01           O  
ATOM   1021  CG  MET A 132     -12.685  -6.998 -14.615  1.00 98.01           C  
ATOM   1022  SD  MET A 132     -12.543  -7.335 -12.817  1.00 98.01           S  
ATOM   1023  CE  MET A 132     -12.840  -5.672 -12.155  1.00 98.01           C  
ATOM   1024  N   SER A 133      -9.680  -5.352 -18.063  1.00 98.48           N  
ATOM   1025  CA  SER A 133      -8.559  -4.563 -18.565  1.00 98.48           C  
ATOM   1026  C   SER A 133      -8.915  -3.869 -19.876  1.00 98.48           C  
ATOM   1027  CB  SER A 133      -7.328  -5.448 -18.765  1.00 98.48           C  
ATOM   1028  O   SER A 133      -9.827  -4.299 -20.585  1.00 98.48           O  
ATOM   1029  OG  SER A 133      -6.943  -6.057 -17.544  1.00 98.48           O  
ATOM   1030  N   VAL A 134      -8.240  -2.738 -20.166  1.00 97.95           N  
ATOM   1031  CA  VAL A 134      -8.489  -1.977 -21.386  1.00 97.95           C  
ATOM   1032  C   VAL A 134      -7.969  -2.753 -22.594  1.00 97.95           C  
ATOM   1033  CB  VAL A 134      -7.832  -0.579 -21.327  1.00 97.95           C  
ATOM   1034  O   VAL A 134      -8.466  -2.581 -23.710  1.00 97.95           O  
ATOM   1035  CG1 VAL A 134      -6.309  -0.698 -21.334  1.00 97.95           C  
ATOM   1036  CG2 VAL A 134      -8.310   0.283 -22.494  1.00 97.95           C  
ATOM   1037  N   GLY A 135      -6.932  -3.629 -22.370  1.00 97.48           N  
ATOM   1038  CA  GLY A 135      -6.337  -4.419 -23.436  1.00 97.48           C  
ATOM   1039  C   GLY A 135      -5.574  -5.628 -22.927  1.00 97.48           C  
ATOM   1040  O   GLY A 135      -5.640  -5.956 -21.741  1.00 97.48           O  
ATOM   1041  N   PRO A 136      -4.901  -6.412 -23.861  1.00 98.18           N  
ATOM   1042  CA  PRO A 136      -4.129  -7.590 -23.459  1.00 98.18           C  
ATOM   1043  C   PRO A 136      -2.759  -7.231 -22.888  1.00 98.18           C  
ATOM   1044  CB  PRO A 136      -3.987  -8.380 -24.763  1.00 98.18           C  
ATOM   1045  O   PRO A 136      -2.342  -6.072 -22.957  1.00 98.18           O  
ATOM   1046  CG  PRO A 136      -3.922  -7.340 -25.835  1.00 98.18           C  
ATOM   1047  CD  PRO A 136      -4.828  -6.204 -25.453  1.00 98.18           C  
ATOM   1048  N   GLU A 137      -2.072  -8.240 -22.299  1.00 97.74           N  
ATOM   1049  CA  GLU A 137      -0.744  -8.032 -21.730  1.00 97.74           C  
ATOM   1050  C   GLU A 137       0.303  -7.850 -22.825  1.00 97.74           C  
ATOM   1051  CB  GLU A 137      -0.358  -9.204 -20.824  1.00 97.74           C  
ATOM   1052  O   GLU A 137       1.442  -7.467 -22.545  1.00 97.74           O  
ATOM   1053  CG  GLU A 137      -1.137  -9.254 -19.518  1.00 97.74           C  
ATOM   1054  CD  GLU A 137      -0.660 -10.347 -18.575  1.00 97.74           C  
ATOM   1055  OE1 GLU A 137       0.035 -10.032 -17.582  1.00 97.74           O  
ATOM   1056  OE2 GLU A 137      -0.982 -11.529 -18.832  1.00 97.74           O  
ATOM   1057  N   GLU A 138      -0.129  -7.949 -24.085  1.00 98.27           N  
ATOM   1058  CA  GLU A 138       0.779  -7.841 -25.223  1.00 98.27           C  
ATOM   1059  C   GLU A 138       0.843  -6.408 -25.743  1.00 98.27           C  
ATOM   1060  CB  GLU A 138       0.350  -8.789 -26.345  1.00 98.27           C  
ATOM   1061  O   GLU A 138       1.633  -6.102 -26.639  1.00 98.27           O  
ATOM   1062  CG  GLU A 138       0.504 -10.263 -25.998  1.00 98.27           C  
ATOM   1063  CD  GLU A 138      -0.584 -10.778 -25.069  1.00 98.27           C  
ATOM   1064  OE1 GLU A 138      -0.358 -11.795 -24.374  1.00 98.27           O  
ATOM   1065  OE2 GLU A 138      -1.671 -10.159 -25.036  1.00 98.27           O  
ATOM   1066  N   ASP A 139      -0.009  -5.531 -25.190  1.00 98.55           N  
ATOM   1067  CA  ASP A 139       0.049  -4.123 -25.571  1.00 98.55           C  
ATOM   1068  C   ASP A 139       1.441  -3.545 -25.328  1.00 98.55           C  
ATOM   1069  CB  ASP A 139      -0.998  -3.316 -24.800  1.00 98.55           C  
ATOM   1070  O   ASP A 139       2.119  -3.925 -24.370  1.00 98.55           O  
ATOM   1071  CG  ASP A 139      -2.400  -3.476 -25.361  1.00 98.55           C  
ATOM   1072  OD1 ASP A 139      -2.564  -4.114 -26.423  1.00 98.55           O  
ATOM   1073  OD2 ASP A 139      -3.350  -2.956 -24.736  1.00 98.55           O  
ATOM   1074  N   LEU A 140       1.837  -2.646 -26.186  1.00 98.49           N  
ATOM   1075  CA  LEU A 140       3.181  -2.077 -26.167  1.00 98.49           C  
ATOM   1076  C   LEU A 140       3.186  -0.719 -25.473  1.00 98.49           C  
ATOM   1077  CB  LEU A 140       3.725  -1.938 -27.591  1.00 98.49           C  
ATOM   1078  O   LEU A 140       2.332   0.127 -25.747  1.00 98.49           O  
ATOM   1079  CG  LEU A 140       3.963  -3.241 -28.356  1.00 98.49           C  
ATOM   1080  CD1 LEU A 140       4.233  -2.949 -29.828  1.00 98.49           C  
ATOM   1081  CD2 LEU A 140       5.121  -4.019 -27.739  1.00 98.49           C  
ATOM   1082  N   ILE A 141       4.189  -0.582 -24.565  1.00 98.48           N  
ATOM   1083  CA  ILE A 141       4.363   0.663 -23.824  1.00 98.48           C  
ATOM   1084  C   ILE A 141       5.774   1.203 -24.045  1.00 98.48           C  
ATOM   1085  CB  ILE A 141       4.095   0.464 -22.315  1.00 98.48           C  
ATOM   1086  O   ILE A 141       6.755   0.472 -23.896  1.00 98.48           O  
ATOM   1087  CG1 ILE A 141       2.719  -0.176 -22.096  1.00 98.48           C  
ATOM   1088  CG2 ILE A 141       4.204   1.796 -21.567  1.00 98.48           C  
ATOM   1089  CD1 ILE A 141       1.554   0.692 -22.550  1.00 98.48           C  
ATOM   1090  N   THR A 142       5.764   2.436 -24.503  1.00 98.41           N  
ATOM   1091  CA  THR A 142       7.050   3.118 -24.605  1.00 98.41           C  
ATOM   1092  C   THR A 142       7.351   3.897 -23.327  1.00 98.41           C  
ATOM   1093  CB  THR A 142       7.081   4.074 -25.812  1.00 98.41           C  
ATOM   1094  O   THR A 142       6.601   4.801 -22.953  1.00 98.41           O  
ATOM   1095  CG2 THR A 142       8.434   4.770 -25.926  1.00 98.41           C  
ATOM   1096  OG1 THR A 142       6.837   3.328 -27.011  1.00 98.41           O  
ATOM   1097  N   SER A 143       8.418   3.522 -22.568  1.00 96.95           N  
ATOM   1098  CA  SER A 143       8.863   4.140 -21.323  1.00 96.95           C  
ATOM   1099  C   SER A 143      10.384   4.227 -21.262  1.00 96.95           C  
ATOM   1100  CB  SER A 143       8.340   3.356 -20.119  1.00 96.95           C  
ATOM   1101  O   SER A 143      11.078   3.681 -22.122  1.00 96.95           O  
ATOM   1102  OG  SER A 143       8.703   3.995 -18.907  1.00 96.95           O  
ATOM   1103  N   ILE A 144      10.804   4.989 -20.265  1.00 96.33           N  
ATOM   1104  CA  ILE A 144      12.255   5.056 -20.126  1.00 96.33           C  
ATOM   1105  C   ILE A 144      12.813   3.660 -19.856  1.00 96.33           C  
ATOM   1106  CB  ILE A 144      12.671   6.027 -18.999  1.00 96.33           C  
ATOM   1107  O   ILE A 144      12.145   2.827 -19.238  1.00 96.33           O  
ATOM   1108  CG1 ILE A 144      12.224   5.485 -17.636  1.00 96.33           C  
ATOM   1109  CG2 ILE A 144      12.093   7.423 -19.249  1.00 96.33           C  
ATOM   1110  CD1 ILE A 144      12.873   6.185 -16.449  1.00 96.33           C  
ATOM   1111  N   ASN A 145      13.951   3.409 -20.480  1.00 96.66           N  
ATOM   1112  CA  ASN A 145      14.682   2.196 -20.129  1.00 96.66           C  
ATOM   1113  C   ASN A 145      15.154   2.226 -18.678  1.00 96.66           C  
ATOM   1114  CB  ASN A 145      15.872   1.995 -21.070  1.00 96.66           C  
ATOM   1115  O   ASN A 145      16.188   2.820 -18.369  1.00 96.66           O  
ATOM   1116  CG  ASN A 145      16.501   0.623 -20.932  1.00 96.66           C  
ATOM   1117  ND2 ASN A 145      17.068   0.118 -22.022  1.00 96.66           N  
ATOM   1118  OD1 ASN A 145      16.476   0.020 -19.856  1.00 96.66           O  
ATOM   1119  N   MET A 146      14.389   1.647 -17.752  1.00 95.85           N  
ATOM   1120  CA  MET A 146      14.565   1.742 -16.306  1.00 95.85           C  
ATOM   1121  C   MET A 146      15.910   1.162 -15.882  1.00 95.85           C  
ATOM   1122  CB  MET A 146      13.430   1.018 -15.578  1.00 95.85           C  
ATOM   1123  O   MET A 146      16.586   1.719 -15.015  1.00 95.85           O  
ATOM   1124  CG  MET A 146      12.068   1.663 -15.772  1.00 95.85           C  
ATOM   1125  SD  MET A 146      10.720   0.715 -14.965  1.00 95.85           S  
ATOM   1126  CE  MET A 146      10.474  -0.599 -16.192  1.00 95.85           C  
ATOM   1127  N   VAL A 147      16.295   0.016 -16.505  1.00 94.83           N  
ATOM   1128  CA  VAL A 147      17.587  -0.596 -16.210  1.00 94.83           C  
ATOM   1129  C   VAL A 147      18.713   0.361 -16.594  1.00 94.83           C  
ATOM   1130  CB  VAL A 147      17.758  -1.943 -16.949  1.00 94.83           C  
ATOM   1131  O   VAL A 147      19.611   0.625 -15.791  1.00 94.83           O  
ATOM   1132  CG1 VAL A 147      19.183  -2.469 -16.790  1.00 94.83           C  
ATOM   1133  CG2 VAL A 147      16.747  -2.966 -16.433  1.00 94.83           C  
ATOM   1134  N   ALA A 148      18.613   0.901 -17.804  1.00 94.63           N  
ATOM   1135  CA  ALA A 148      19.647   1.808 -18.295  1.00 94.63           C  
ATOM   1136  C   ALA A 148      19.759   3.044 -17.408  1.00 94.63           C  
ATOM   1137  CB  ALA A 148      19.357   2.215 -19.737  1.00 94.63           C  
ATOM   1138  O   ALA A 148      20.863   3.518 -17.128  1.00 94.63           O  
ATOM   1139  N   SER A 149      18.632   3.518 -16.910  1.00 93.26           N  
ATOM   1140  CA  SER A 149      18.600   4.722 -16.085  1.00 93.26           C  
ATOM   1141  C   SER A 149      19.143   4.448 -14.687  1.00 93.26           C  
ATOM   1142  CB  SER A 149      17.176   5.270 -15.991  1.00 93.26           C  
ATOM   1143  O   SER A 149      19.724   5.334 -14.056  1.00 93.26           O  
ATOM   1144  OG  SER A 149      16.710   5.684 -17.264  1.00 93.26           O  
ATOM   1145  N   ALA A 150      19.045   3.281 -14.198  1.00 92.24           N  
ATOM   1146  CA  ALA A 150      19.403   2.929 -12.827  1.00 92.24           C  
ATOM   1147  C   ALA A 150      20.887   2.591 -12.717  1.00 92.24           C  
ATOM   1148  CB  ALA A 150      18.556   1.755 -12.341  1.00 92.24           C  
ATOM   1149  O   ALA A 150      21.519   2.869 -11.695  1.00 92.24           O  
ATOM   1150  N   LEU A 151      21.528   2.048 -13.710  1.00 90.46           N  
ATOM   1151  CA  LEU A 151      22.852   1.437 -13.668  1.00 90.46           C  
ATOM   1152  C   LEU A 151      23.922   2.479 -13.359  1.00 90.46           C  
ATOM   1153  CB  LEU A 151      23.166   0.745 -14.997  1.00 90.46           C  
ATOM   1154  O   LEU A 151      24.862   2.207 -12.610  1.00 90.46           O  
ATOM   1155  CG  LEU A 151      22.560  -0.646 -15.196  1.00 90.46           C  
ATOM   1156  CD1 LEU A 151      22.946  -1.200 -16.563  1.00 90.46           C  
ATOM   1157  CD2 LEU A 151      23.008  -1.589 -14.085  1.00 90.46           C  
ATOM   1158  N   PRO A 152      23.773   3.663 -13.910  1.00 89.07           N  
ATOM   1159  CA  PRO A 152      24.811   4.637 -13.562  1.00 89.07           C  
ATOM   1160  C   PRO A 152      24.876   4.919 -12.063  1.00 89.07           C  
ATOM   1161  CB  PRO A 152      24.392   5.890 -14.336  1.00 89.07           C  
ATOM   1162  O   PRO A 152      25.961   5.145 -11.520  1.00 89.07           O  
ATOM   1163  CG  PRO A 152      23.664   5.373 -15.534  1.00 89.07           C  
ATOM   1164  CD  PRO A 152      22.860   4.173 -15.123  1.00 89.07           C  
ATOM   1165  N   VAL A 153      23.750   4.892 -11.432  1.00 85.55           N  
ATOM   1166  CA  VAL A 153      23.667   5.137  -9.996  1.00 85.55           C  
ATOM   1167  C   VAL A 153      24.183   3.919  -9.233  1.00 85.55           C  
ATOM   1168  CB  VAL A 153      22.222   5.467  -9.559  1.00 85.55           C  
ATOM   1169  O   VAL A 153      24.914   4.059  -8.250  1.00 85.55           O  
ATOM   1170  CG1 VAL A 153      22.137   5.616  -8.041  1.00 85.55           C  
ATOM   1171  CG2 VAL A 153      21.732   6.737 -10.252  1.00 85.55           C  
ATOM   1172  N   ILE A 154      23.960   2.738  -9.699  1.00 85.57           N  
ATOM   1173  CA  ILE A 154      24.251   1.497  -8.989  1.00 85.57           C  
ATOM   1174  C   ILE A 154      25.722   1.131  -9.173  1.00 85.57           C  
ATOM   1175  CB  ILE A 154      23.346   0.343  -9.475  1.00 85.57           C  
ATOM   1176  O   ILE A 154      26.394   0.737  -8.217  1.00 85.57           O  
ATOM   1177  CG1 ILE A 154      21.890   0.600  -9.072  1.00 85.57           C  
ATOM   1178  CG2 ILE A 154      23.839  -0.998  -8.924  1.00 85.57           C  
ATOM   1179  CD1 ILE A 154      20.900  -0.399  -9.655  1.00 85.57           C  
ATOM   1180  N   MET A 155      26.333   1.206 -10.348  1.00 83.90           N  
ATOM   1181  CA  MET A 155      27.665   0.695 -10.660  1.00 83.90           C  
ATOM   1182  C   MET A 155      28.723   1.776 -10.463  1.00 83.90           C  
ATOM   1183  CB  MET A 155      27.716   0.168 -12.095  1.00 83.90           C  
ATOM   1184  O   MET A 155      29.859   1.478 -10.091  1.00 83.90           O  
ATOM   1185  CG  MET A 155      26.889  -1.088 -12.317  1.00 83.90           C  
ATOM   1186  SD  MET A 155      27.025  -1.725 -14.033  1.00 83.90           S  
ATOM   1187  CE  MET A 155      28.701  -2.419 -13.984  1.00 83.90           C  
ATOM   1188  N   GLY A 156      28.430   3.078 -10.594  1.00 79.98           N  
ATOM   1189  CA  GLY A 156      29.315   4.209 -10.365  1.00 79.98           C  
ATOM   1190  C   GLY A 156      30.467   4.275 -11.350  1.00 79.98           C  
ATOM   1191  O   GLY A 156      31.515   4.850 -11.050  1.00 79.98           O  
ATOM   1192  N   PHE A 157      30.513   3.495 -12.546  1.00 83.50           N  
ATOM   1193  CA  PHE A 157      31.529   3.548 -13.591  1.00 83.50           C  
ATOM   1194  C   PHE A 157      30.899   3.867 -14.942  1.00 83.50           C  
ATOM   1195  CB  PHE A 157      32.292   2.222 -13.668  1.00 83.50           C  
ATOM   1196  O   PHE A 157      30.789   2.993 -15.803  1.00 83.50           O  
ATOM   1197  CG  PHE A 157      32.927   1.811 -12.367  1.00 83.50           C  
ATOM   1198  CD1 PHE A 157      34.101   2.412 -11.930  1.00 83.50           C  
ATOM   1199  CD2 PHE A 157      32.350   0.822 -11.581  1.00 83.50           C  
ATOM   1200  CE1 PHE A 157      34.691   2.034 -10.727  1.00 83.50           C  
ATOM   1201  CE2 PHE A 157      32.934   0.439 -10.377  1.00 83.50           C  
ATOM   1202  CZ  PHE A 157      34.105   1.045  -9.952  1.00 83.50           C  
ATOM   1203  N   PRO A 158      30.510   5.117 -15.196  1.00 83.14           N  
ATOM   1204  CA  PRO A 158      29.718   5.490 -16.370  1.00 83.14           C  
ATOM   1205  C   PRO A 158      30.457   5.241 -17.683  1.00 83.14           C  
ATOM   1206  CB  PRO A 158      29.463   6.985 -16.162  1.00 83.14           C  
ATOM   1207  O   PRO A 158      29.833   4.900 -18.692  1.00 83.14           O  
ATOM   1208  CG  PRO A 158      30.499   7.416 -15.175  1.00 83.14           C  
ATOM   1209  CD  PRO A 158      30.846   6.242 -14.305  1.00 83.14           C  
ATOM   1210  N   GLY A 159      31.784   5.318 -17.728  1.00 83.32           N  
ATOM   1211  CA  GLY A 159      32.540   5.084 -18.948  1.00 83.32           C  
ATOM   1212  C   GLY A 159      32.414   3.663 -19.464  1.00 83.32           C  
ATOM   1213  O   GLY A 159      32.153   3.449 -20.650  1.00 83.32           O  
ATOM   1214  N   VAL A 160      32.637   2.694 -18.552  1.00 86.25           N  
ATOM   1215  CA  VAL A 160      32.517   1.280 -18.892  1.00 86.25           C  
ATOM   1216  C   VAL A 160      31.072   0.958 -19.263  1.00 86.25           C  
ATOM   1217  CB  VAL A 160      32.983   0.375 -17.729  1.00 86.25           C  
ATOM   1218  O   VAL A 160      30.818   0.243 -20.235  1.00 86.25           O  
ATOM   1219  CG1 VAL A 160      32.716  -1.094 -18.048  1.00 86.25           C  
ATOM   1220  CG2 VAL A 160      34.466   0.601 -17.439  1.00 86.25           C  
ATOM   1221  N   LEU A 161      30.202   1.567 -18.567  1.00 89.47           N  
ATOM   1222  CA  LEU A 161      28.779   1.341 -18.795  1.00 89.47           C  
ATOM   1223  C   LEU A 161      28.368   1.822 -20.182  1.00 89.47           C  
ATOM   1224  CB  LEU A 161      27.945   2.052 -17.727  1.00 89.47           C  
ATOM   1225  O   LEU A 161      27.567   1.172 -20.857  1.00 89.47           O  
ATOM   1226  CG  LEU A 161      26.435   1.819 -17.779  1.00 89.47           C  
ATOM   1227  CD1 LEU A 161      26.127   0.326 -17.743  1.00 89.47           C  
ATOM   1228  CD2 LEU A 161      25.741   2.541 -16.629  1.00 89.47           C  
ATOM   1229  N   ASN A 162      28.957   2.903 -20.640  1.00 92.32           N  
ATOM   1230  CA  ASN A 162      28.649   3.431 -21.965  1.00 92.32           C  
ATOM   1231  C   ASN A 162      29.002   2.431 -23.063  1.00 92.32           C  
ATOM   1232  CB  ASN A 162      29.379   4.755 -22.198  1.00 92.32           C  
ATOM   1233  O   ASN A 162      28.261   2.285 -24.036  1.00 92.32           O  
ATOM   1234  CG  ASN A 162      28.939   5.448 -23.473  1.00 92.32           C  
ATOM   1235  ND2 ASN A 162      29.895   5.758 -24.340  1.00 92.32           N  
ATOM   1236  OD1 ASN A 162      27.749   5.703 -23.677  1.00 92.32           O  
ATOM   1237  N   SER A 163      30.119   1.681 -22.861  1.00 90.81           N  
ATOM   1238  CA  SER A 163      30.527   0.652 -23.812  1.00 90.81           C  
ATOM   1239  C   SER A 163      29.493  -0.466 -23.893  1.00 90.81           C  
ATOM   1240  CB  SER A 163      31.888   0.073 -23.423  1.00 90.81           C  
ATOM   1241  O   SER A 163      29.165  -0.937 -24.984  1.00 90.81           O  
ATOM   1242  OG  SER A 163      32.894   1.068 -23.485  1.00 90.81           O  
ATOM   1243  N   PHE A 164      28.958  -0.833 -22.777  1.00 89.66           N  
ATOM   1244  CA  PHE A 164      27.925  -1.860 -22.740  1.00 89.66           C  
ATOM   1245  C   PHE A 164      26.652  -1.373 -23.422  1.00 89.66           C  
ATOM   1246  CB  PHE A 164      27.622  -2.270 -21.295  1.00 89.66           C  
ATOM   1247  O   PHE A 164      25.998  -2.130 -24.142  1.00 89.66           O  
ATOM   1248  CG  PHE A 164      28.678  -3.148 -20.680  1.00 89.66           C  
ATOM   1249  CD1 PHE A 164      28.938  -4.412 -21.195  1.00 89.66           C  
ATOM   1250  CD2 PHE A 164      29.412  -2.708 -19.586  1.00 89.66           C  
ATOM   1251  CE1 PHE A 164      29.914  -5.227 -20.627  1.00 89.66           C  
ATOM   1252  CE2 PHE A 164      30.390  -3.517 -19.013  1.00 89.66           C  
ATOM   1253  CZ  PHE A 164      30.639  -4.776 -19.534  1.00 89.66           C  
ATOM   1254  N   TYR A 165      26.345  -0.143 -23.185  1.00 93.66           N  
ATOM   1255  CA  TYR A 165      25.156   0.429 -23.808  1.00 93.66           C  
ATOM   1256  C   TYR A 165      25.279   0.419 -25.327  1.00 93.66           C  
ATOM   1257  CB  TYR A 165      24.924   1.859 -23.312  1.00 93.66           C  
ATOM   1258  O   TYR A 165      24.315   0.111 -26.032  1.00 93.66           O  
ATOM   1259  CG  TYR A 165      24.402   1.934 -21.898  1.00 93.66           C  
ATOM   1260  CD1 TYR A 165      24.053   0.780 -21.201  1.00 93.66           C  
ATOM   1261  CD2 TYR A 165      24.257   3.159 -21.256  1.00 93.66           C  
ATOM   1262  CE1 TYR A 165      23.570   0.844 -19.899  1.00 93.66           C  
ATOM   1263  CE2 TYR A 165      23.775   3.236 -19.953  1.00 93.66           C  
ATOM   1264  OH  TYR A 165      22.958   2.144 -17.994  1.00 93.66           O  
ATOM   1265  CZ  TYR A 165      23.435   2.075 -19.284  1.00 93.66           C  
ATOM   1266  N   LYS A 166      26.447   0.731 -25.843  1.00 93.02           N  
ATOM   1267  CA  LYS A 166      26.685   0.730 -27.284  1.00 93.02           C  
ATOM   1268  C   LYS A 166      26.605  -0.683 -27.854  1.00 93.02           C  
ATOM   1269  CB  LYS A 166      28.047   1.348 -27.603  1.00 93.02           C  
ATOM   1270  O   LYS A 166      25.996  -0.901 -28.904  1.00 93.02           O  
ATOM   1271  CG  LYS A 166      28.099   2.858 -27.427  1.00 93.02           C  
ATOM   1272  CD  LYS A 166      29.462   3.420 -27.812  1.00 93.02           C  
ATOM   1273  CE  LYS A 166      29.519   4.930 -27.624  1.00 93.02           C  
ATOM   1274  NZ  LYS A 166      30.867   5.479 -27.955  1.00 93.02           N  
ATOM   1275  N   LYS A 167      27.214  -1.575 -27.094  1.00 91.89           N  
ATOM   1276  CA  LYS A 167      27.243  -2.970 -27.523  1.00 91.89           C  
ATOM   1277  C   LYS A 167      25.833  -3.546 -27.617  1.00 91.89           C  
ATOM   1278  CB  LYS A 167      28.090  -3.809 -26.565  1.00 91.89           C  
ATOM   1279  O   LYS A 167      25.529  -4.311 -28.534  1.00 91.89           O  
ATOM   1280  CG  LYS A 167      28.247  -5.262 -26.989  1.00 91.89           C  
ATOM   1281  CD  LYS A 167      29.113  -6.040 -26.006  1.00 91.89           C  
ATOM   1282  CE  LYS A 167      29.188  -7.516 -26.373  1.00 91.89           C  
ATOM   1283  NZ  LYS A 167      30.016  -8.288 -25.399  1.00 91.89           N  
ATOM   1284  N   THR A 168      24.949  -3.128 -26.760  1.00 93.12           N  
ATOM   1285  CA  THR A 168      23.605  -3.693 -26.706  1.00 93.12           C  
ATOM   1286  C   THR A 168      22.608  -2.786 -27.422  1.00 93.12           C  
ATOM   1287  CB  THR A 168      23.150  -3.912 -25.251  1.00 93.12           C  
ATOM   1288  O   THR A 168      21.398  -3.014 -27.359  1.00 93.12           O  
ATOM   1289  CG2 THR A 168      24.032  -4.939 -24.548  1.00 93.12           C  
ATOM   1290  OG1 THR A 168      23.223  -2.670 -24.541  1.00 93.12           O  
ATOM   1291  N   ASN A 169      23.107  -1.754 -28.108  1.00 93.53           N  
ATOM   1292  CA  ASN A 169      22.263  -0.793 -28.810  1.00 93.53           C  
ATOM   1293  C   ASN A 169      21.174  -0.234 -27.899  1.00 93.53           C  
ATOM   1294  CB  ASN A 169      21.640  -1.432 -30.053  1.00 93.53           C  
ATOM   1295  O   ASN A 169      20.006  -0.171 -28.287  1.00 93.53           O  
ATOM   1296  CG  ASN A 169      21.160  -0.405 -31.059  1.00 93.53           C  
ATOM   1297  ND2 ASN A 169      20.255  -0.815 -31.940  1.00 93.53           N  
ATOM   1298  OD1 ASN A 169      21.600   0.748 -31.046  1.00 93.53           O  
ATOM   1299  N   THR A 170      21.515   0.137 -26.700  1.00 94.48           N  
ATOM   1300  CA  THR A 170      20.617   0.649 -25.671  1.00 94.48           C  
ATOM   1301  C   THR A 170      20.217   2.091 -25.971  1.00 94.48           C  
ATOM   1302  CB  THR A 170      21.265   0.573 -24.276  1.00 94.48           C  
ATOM   1303  O   THR A 170      21.040   2.887 -26.428  1.00 94.48           O  
ATOM   1304  CG2 THR A 170      20.341   1.149 -23.209  1.00 94.48           C  
ATOM   1305  OG1 THR A 170      21.546  -0.796 -23.961  1.00 94.48           O  
ATOM   1306  N   SER A 171      18.959   2.388 -25.741  1.00 94.77           N  
ATOM   1307  CA  SER A 171      18.410   3.733 -25.875  1.00 94.77           C  
ATOM   1308  C   SER A 171      17.777   4.204 -24.571  1.00 94.77           C  
ATOM   1309  CB  SER A 171      17.375   3.780 -27.001  1.00 94.77           C  
ATOM   1310  O   SER A 171      17.580   3.411 -23.648  1.00 94.77           O  
ATOM   1311  OG  SER A 171      16.255   2.971 -26.687  1.00 94.77           O  
ATOM   1312  N   ILE A 172      17.561   5.588 -24.488  1.00 94.79           N  
ATOM   1313  CA  ILE A 172      16.952   6.165 -23.295  1.00 94.79           C  
ATOM   1314  C   ILE A 172      15.581   5.537 -23.060  1.00 94.79           C  
ATOM   1315  CB  ILE A 172      16.825   7.701 -23.411  1.00 94.79           C  
ATOM   1316  O   ILE A 172      15.242   5.173 -21.931  1.00 94.79           O  
ATOM   1317  CG1 ILE A 172      18.213   8.346 -23.497  1.00 94.79           C  
ATOM   1318  CG2 ILE A 172      16.030   8.268 -22.231  1.00 94.79           C  
ATOM   1319  CD1 ILE A 172      18.184   9.838 -23.798  1.00 94.79           C  
ATOM   1320  N   PHE A 173      14.785   5.373 -24.199  1.00 96.80           N  
ATOM   1321  CA  PHE A 173      13.450   4.790 -24.143  1.00 96.80           C  
ATOM   1322  C   PHE A 173      13.432   3.414 -24.799  1.00 96.80           C  
ATOM   1323  CB  PHE A 173      12.431   5.709 -24.825  1.00 96.80           C  
ATOM   1324  O   PHE A 173      14.223   3.142 -25.705  1.00 96.80           O  
ATOM   1325  CG  PHE A 173      12.280   7.049 -24.157  1.00 96.80           C  
ATOM   1326  CD1 PHE A 173      11.459   7.199 -23.046  1.00 96.80           C  
ATOM   1327  CD2 PHE A 173      12.960   8.159 -24.640  1.00 96.80           C  
ATOM   1328  CE1 PHE A 173      11.318   8.438 -22.425  1.00 96.80           C  
ATOM   1329  CE2 PHE A 173      12.824   9.401 -24.025  1.00 96.80           C  
ATOM   1330  CZ  PHE A 173      12.002   9.538 -22.919  1.00 96.80           C  
ATOM   1331  N   HIS A 174      12.581   2.611 -24.311  1.00 95.85           N  
ATOM   1332  CA  HIS A 174      12.327   1.310 -24.920  1.00 95.85           C  
ATOM   1333  C   HIS A 174      10.836   0.989 -24.934  1.00 95.85           C  
ATOM   1334  CB  HIS A 174      13.093   0.213 -24.178  1.00 95.85           C  
ATOM   1335  O   HIS A 174      10.059   1.600 -24.197  1.00 95.85           O  
ATOM   1336  CG  HIS A 174      12.555  -0.076 -22.812  1.00 95.85           C  
ATOM   1337  CD2 HIS A 174      11.522   0.472 -22.130  1.00 95.85           C  
ATOM   1338  ND1 HIS A 174      13.101  -1.033 -21.985  1.00 95.85           N  
ATOM   1339  CE1 HIS A 174      12.423  -1.063 -20.849  1.00 95.85           C  
ATOM   1340  NE2 HIS A 174      11.460  -0.159 -20.912  1.00 95.85           N  
ATOM   1341  N   THR A 175      10.515   0.128 -25.917  1.00 97.94           N  
ATOM   1342  CA  THR A 175       9.131  -0.317 -26.035  1.00 97.94           C  
ATOM   1343  C   THR A 175       9.002  -1.789 -25.656  1.00 97.94           C  
ATOM   1344  CB  THR A 175       8.596  -0.103 -27.463  1.00 97.94           C  
ATOM   1345  O   THR A 175       9.665  -2.647 -26.242  1.00 97.94           O  
ATOM   1346  CG2 THR A 175       7.143  -0.552 -27.578  1.00 97.94           C  
ATOM   1347  OG1 THR A 175       8.682   1.288 -27.796  1.00 97.94           O  
ATOM   1348  N   ARG A 176       8.182  -2.020 -24.648  1.00 98.10           N  
ATOM   1349  CA  ARG A 176       7.960  -3.384 -24.179  1.00 98.10           C  
ATOM   1350  C   ARG A 176       6.480  -3.634 -23.906  1.00 98.10           C  
ATOM   1351  CB  ARG A 176       8.780  -3.660 -22.917  1.00 98.10           C  
ATOM   1352  O   ARG A 176       5.706  -2.690 -23.740  1.00 98.10           O  
ATOM   1353  CG  ARG A 176      10.282  -3.537 -23.120  1.00 98.10           C  
ATOM   1354  CD  ARG A 176      10.851  -4.737 -23.863  1.00 98.10           C  
ATOM   1355  NE  ARG A 176      12.311  -4.706 -23.898  1.00 98.10           N  
ATOM   1356  NH1 ARG A 176      12.534  -6.753 -24.947  1.00 98.10           N  
ATOM   1357  NH2 ARG A 176      14.395  -5.534 -24.392  1.00 98.10           N  
ATOM   1358  CZ  ARG A 176      13.077  -5.665 -24.412  1.00 98.10           C  
ATOM   1359  N   THR A 177       6.123  -4.932 -23.838  1.00 98.62           N  
ATOM   1360  CA  THR A 177       4.742  -5.283 -23.524  1.00 98.62           C  
ATOM   1361  C   THR A 177       4.443  -5.034 -22.049  1.00 98.62           C  
ATOM   1362  CB  THR A 177       4.448  -6.755 -23.869  1.00 98.62           C  
ATOM   1363  O   THR A 177       5.360  -4.955 -21.229  1.00 98.62           O  
ATOM   1364  CG2 THR A 177       4.835  -7.070 -25.310  1.00 98.62           C  
ATOM   1365  OG1 THR A 177       5.194  -7.604 -22.989  1.00 98.62           O  
ATOM   1366  N   VAL A 178       3.230  -4.896 -21.742  1.00 98.52           N  
ATOM   1367  CA  VAL A 178       2.750  -4.771 -20.370  1.00 98.52           C  
ATOM   1368  C   VAL A 178       3.289  -5.925 -19.527  1.00 98.52           C  
ATOM   1369  CB  VAL A 178       1.207  -4.742 -20.308  1.00 98.52           C  
ATOM   1370  O   VAL A 178       3.822  -5.710 -18.436  1.00 98.52           O  
ATOM   1371  CG1 VAL A 178       0.721  -4.884 -18.867  1.00 98.52           C  
ATOM   1372  CG2 VAL A 178       0.673  -3.453 -20.930  1.00 98.52           C  
ATOM   1373  N   ARG A 179       3.220  -7.140 -20.038  1.00 98.15           N  
ATOM   1374  CA  ARG A 179       3.689  -8.333 -19.340  1.00 98.15           C  
ATOM   1375  C   ARG A 179       5.178  -8.234 -19.026  1.00 98.15           C  
ATOM   1376  CB  ARG A 179       3.412  -9.587 -20.172  1.00 98.15           C  
ATOM   1377  O   ARG A 179       5.601  -8.514 -17.902  1.00 98.15           O  
ATOM   1378  CG  ARG A 179       3.881 -10.877 -19.518  1.00 98.15           C  
ATOM   1379  CD  ARG A 179       3.550 -12.094 -20.370  1.00 98.15           C  
ATOM   1380  NE  ARG A 179       3.825 -11.854 -21.784  1.00 98.15           N  
ATOM   1381  NH1 ARG A 179       4.231 -14.070 -22.295  1.00 98.15           N  
ATOM   1382  NH2 ARG A 179       4.372 -12.468 -23.928  1.00 98.15           N  
ATOM   1383  CZ  ARG A 179       4.142 -12.798 -22.666  1.00 98.15           C  
ATOM   1384  N   GLU A 180       5.890  -7.796 -19.965  1.00 98.11           N  
ATOM   1385  CA  GLU A 180       7.338  -7.701 -19.807  1.00 98.11           C  
ATOM   1386  C   GLU A 180       7.712  -6.647 -18.769  1.00 98.11           C  
ATOM   1387  CB  GLU A 180       8.006  -7.379 -21.147  1.00 98.11           C  
ATOM   1388  O   GLU A 180       8.556  -6.891 -17.904  1.00 98.11           O  
ATOM   1389  CG  GLU A 180       8.040  -8.553 -22.114  1.00 98.11           C  
ATOM   1390  CD  GLU A 180       8.630  -8.196 -23.470  1.00 98.11           C  
ATOM   1391  OE1 GLU A 180       9.231  -9.080 -24.122  1.00 98.11           O  
ATOM   1392  OE2 GLU A 180       8.490  -7.023 -23.883  1.00 98.11           O  
ATOM   1393  N   LEU A 181       7.080  -5.494 -18.820  1.00 98.06           N  
ATOM   1394  CA  LEU A 181       7.396  -4.395 -17.914  1.00 98.06           C  
ATOM   1395  C   LEU A 181       7.032  -4.753 -16.477  1.00 98.06           C  
ATOM   1396  CB  LEU A 181       6.660  -3.122 -18.338  1.00 98.06           C  
ATOM   1397  O   LEU A 181       7.774  -4.434 -15.546  1.00 98.06           O  
ATOM   1398  CG  LEU A 181       7.162  -2.440 -19.612  1.00 98.06           C  
ATOM   1399  CD1 LEU A 181       6.230  -1.298 -20.004  1.00 98.06           C  
ATOM   1400  CD2 LEU A 181       8.587  -1.933 -19.421  1.00 98.06           C  
ATOM   1401  N   LEU A 182       5.979  -5.531 -16.283  1.00 98.03           N  
ATOM   1402  CA  LEU A 182       5.492  -5.820 -14.938  1.00 98.03           C  
ATOM   1403  C   LEU A 182       6.164  -7.067 -14.373  1.00 98.03           C  
ATOM   1404  CB  LEU A 182       3.972  -6.005 -14.947  1.00 98.03           C  
ATOM   1405  O   LEU A 182       6.601  -7.073 -13.220  1.00 98.03           O  
ATOM   1406  CG  LEU A 182       3.139  -4.754 -15.228  1.00 98.03           C  
ATOM   1407  CD1 LEU A 182       1.654  -5.101 -15.252  1.00 98.03           C  
ATOM   1408  CD2 LEU A 182       3.425  -3.676 -14.188  1.00 98.03           C  
ATOM   1409  N   TRP A 183       6.353  -8.043 -15.183  1.00 97.57           N  
ATOM   1410  CA  TRP A 183       6.653  -9.337 -14.579  1.00 97.57           C  
ATOM   1411  C   TRP A 183       8.029  -9.833 -15.009  1.00 97.57           C  
ATOM   1412  CB  TRP A 183       5.584 -10.367 -14.957  1.00 97.57           C  
ATOM   1413  O   TRP A 183       8.544 -10.810 -14.459  1.00 97.57           O  
ATOM   1414  CG  TRP A 183       4.183  -9.930 -14.654  1.00 97.57           C  
ATOM   1415  CD1 TRP A 183       3.158  -9.774 -15.545  1.00 97.57           C  
ATOM   1416  CD2 TRP A 183       3.654  -9.588 -13.369  1.00 97.57           C  
ATOM   1417  CE2 TRP A 183       2.299  -9.234 -13.556  1.00 97.57           C  
ATOM   1418  CE3 TRP A 183       4.194  -9.547 -12.077  1.00 97.57           C  
ATOM   1419  NE1 TRP A 183       2.022  -9.355 -14.891  1.00 97.57           N  
ATOM   1420  CH2 TRP A 183       2.030  -8.812 -11.243  1.00 97.57           C  
ATOM   1421  CZ2 TRP A 183       1.477  -8.844 -12.497  1.00 97.57           C  
ATOM   1422  CZ3 TRP A 183       3.374  -9.159 -11.024  1.00 97.57           C  
ATOM   1423  N   GLY A 184       8.589  -9.175 -15.963  1.00 96.77           N  
ATOM   1424  CA  GLY A 184       9.994  -9.491 -16.164  1.00 96.77           C  
ATOM   1425  C   GLY A 184      10.319  -9.885 -17.592  1.00 96.77           C  
ATOM   1426  O   GLY A 184       9.461 -10.404 -18.309  1.00 96.77           O  
ATOM   1427  N   TYR A 185      11.431  -9.550 -18.101  1.00 96.91           N  
ATOM   1428  CA  TYR A 185      12.072  -9.913 -19.360  1.00 96.91           C  
ATOM   1429  C   TYR A 185      13.588  -9.951 -19.209  1.00 96.91           C  
ATOM   1430  CB  TYR A 185      11.682  -8.927 -20.466  1.00 96.91           C  
ATOM   1431  O   TYR A 185      14.138  -9.380 -18.264  1.00 96.91           O  
ATOM   1432  CG  TYR A 185      12.179  -7.522 -20.229  1.00 96.91           C  
ATOM   1433  CD1 TYR A 185      11.467  -6.638 -19.421  1.00 96.91           C  
ATOM   1434  CD2 TYR A 185      13.359  -7.075 -20.813  1.00 96.91           C  
ATOM   1435  CE1 TYR A 185      11.920  -5.341 -19.202  1.00 96.91           C  
ATOM   1436  CE2 TYR A 185      13.821  -5.780 -20.601  1.00 96.91           C  
ATOM   1437  OH  TYR A 185      13.549  -3.639 -19.581  1.00 96.91           O  
ATOM   1438  CZ  TYR A 185      13.096  -4.922 -19.795  1.00 96.91           C  
ATOM   1439  N   LYS A 186      14.202 -10.717 -20.061  1.00 95.70           N  
ATOM   1440  CA  LYS A 186      15.661 -10.744 -20.092  1.00 95.70           C  
ATOM   1441  C   LYS A 186      16.222  -9.474 -20.724  1.00 95.70           C  
ATOM   1442  CB  LYS A 186      16.159 -11.973 -20.855  1.00 95.70           C  
ATOM   1443  O   LYS A 186      16.016  -9.223 -21.914  1.00 95.70           O  
ATOM   1444  CG  LYS A 186      15.787 -13.298 -20.205  1.00 95.70           C  
ATOM   1445  CD  LYS A 186      16.562 -13.524 -18.913  1.00 95.70           C  
ATOM   1446  CE  LYS A 186      16.250 -14.884 -18.304  1.00 95.70           C  
ATOM   1447  NZ  LYS A 186      16.961 -15.086 -17.006  1.00 95.70           N  
ATOM   1448  N   ASP A 187      16.864  -8.668 -19.877  1.00 95.07           N  
ATOM   1449  CA  ASP A 187      17.405  -7.395 -20.343  1.00 95.07           C  
ATOM   1450  C   ASP A 187      18.805  -7.574 -20.927  1.00 95.07           C  
ATOM   1451  CB  ASP A 187      17.438  -6.376 -19.202  1.00 95.07           C  
ATOM   1452  O   ASP A 187      19.682  -8.154 -20.284  1.00 95.07           O  
ATOM   1453  CG  ASP A 187      17.833  -4.983 -19.662  1.00 95.07           C  
ATOM   1454  OD1 ASP A 187      19.039  -4.656 -19.649  1.00 95.07           O  
ATOM   1455  OD2 ASP A 187      16.930  -4.205 -20.039  1.00 95.07           O  
ATOM   1456  N   PRO A 188      18.974  -7.125 -22.159  1.00 93.18           N  
ATOM   1457  CA  PRO A 188      20.257  -7.313 -22.839  1.00 93.18           C  
ATOM   1458  C   PRO A 188      21.430  -6.720 -22.062  1.00 93.18           C  
ATOM   1459  CB  PRO A 188      20.060  -6.584 -24.171  1.00 93.18           C  
ATOM   1460  O   PRO A 188      22.509  -7.315 -22.017  1.00 93.18           O  
ATOM   1461  CG  PRO A 188      18.586  -6.630 -24.417  1.00 93.18           C  
ATOM   1462  CD  PRO A 188      17.879  -6.528 -23.096  1.00 93.18           C  
ATOM   1463  N   ILE A 189      21.171  -5.540 -21.375  1.00 92.07           N  
ATOM   1464  CA  ILE A 189      22.242  -4.900 -20.619  1.00 92.07           C  
ATOM   1465  C   ILE A 189      22.582  -5.742 -19.391  1.00 92.07           C  
ATOM   1466  CB  ILE A 189      21.856  -3.465 -20.195  1.00 92.07           C  
ATOM   1467  O   ILE A 189      23.756  -5.948 -19.078  1.00 92.07           O  
ATOM   1468  CG1 ILE A 189      21.593  -2.596 -21.431  1.00 92.07           C  
ATOM   1469  CG2 ILE A 189      22.947  -2.850 -19.315  1.00 92.07           C  
ATOM   1470  CD1 ILE A 189      20.822  -1.317 -21.135  1.00 92.07           C  
ATOM   1471  N   LEU A 190      21.631  -6.192 -18.764  1.00 92.08           N  
ATOM   1472  CA  LEU A 190      21.843  -7.003 -17.569  1.00 92.08           C  
ATOM   1473  C   LEU A 190      22.503  -8.331 -17.924  1.00 92.08           C  
ATOM   1474  CB  LEU A 190      20.515  -7.256 -16.851  1.00 92.08           C  
ATOM   1475  O   LEU A 190      23.316  -8.849 -17.155  1.00 92.08           O  
ATOM   1476  CG  LEU A 190      19.865  -6.044 -16.181  1.00 92.08           C  
ATOM   1477  CD1 LEU A 190      18.562  -6.450 -15.500  1.00 92.08           C  
ATOM   1478  CD2 LEU A 190      20.823  -5.409 -15.178  1.00 92.08           C  
ATOM   1479  N   GLU A 191      22.241  -8.844 -19.092  1.00 91.31           N  
ATOM   1480  CA  GLU A 191      22.902 -10.061 -19.553  1.00 91.31           C  
ATOM   1481  C   GLU A 191      24.396  -9.831 -19.766  1.00 91.31           C  
ATOM   1482  CB  GLU A 191      22.258 -10.567 -20.846  1.00 91.31           C  
ATOM   1483  O   GLU A 191      25.210 -10.716 -19.496  1.00 91.31           O  
ATOM   1484  CG  GLU A 191      20.921 -11.263 -20.636  1.00 91.31           C  
ATOM   1485  CD  GLU A 191      20.381 -11.918 -21.898  1.00 91.31           C  
ATOM   1486  OE1 GLU A 191      19.775 -13.010 -21.803  1.00 91.31           O  
ATOM   1487  OE2 GLU A 191      20.567 -11.336 -22.990  1.00 91.31           O  
ATOM   1488  N   SER A 192      24.676  -8.641 -20.196  1.00 86.04           N  
ATOM   1489  CA  SER A 192      26.068  -8.310 -20.484  1.00 86.04           C  
ATOM   1490  C   SER A 192      26.864  -8.106 -19.199  1.00 86.04           C  
ATOM   1491  CB  SER A 192      26.153  -7.054 -21.352  1.00 86.04           C  
ATOM   1492  O   SER A 192      28.084  -8.281 -19.185  1.00 86.04           O  
ATOM   1493  OG  SER A 192      25.670  -5.923 -20.648  1.00 86.04           O  
ATOM   1494  N   VAL A 193      26.127  -7.862 -18.130  1.00 82.55           N  
ATOM   1495  CA  VAL A 193      26.848  -7.633 -16.882  1.00 82.55           C  
ATOM   1496  C   VAL A 193      26.525  -8.746 -15.887  1.00 82.55           C  
ATOM   1497  CB  VAL A 193      26.504  -6.256 -16.272  1.00 82.55           C  
ATOM   1498  O   VAL A 193      26.758  -8.599 -14.684  1.00 82.55           O  
ATOM   1499  CG1 VAL A 193      26.986  -5.127 -17.181  1.00 82.55           C  
ATOM   1500  CG2 VAL A 193      25.001  -6.143 -16.026  1.00 82.55           C  
ATOM   1501  N   ALA A 194      25.961  -9.812 -16.334  1.00 81.12           N  
ATOM   1502  CA  ALA A 194      25.476 -10.899 -15.487  1.00 81.12           C  
ATOM   1503  C   ALA A 194      26.608 -11.490 -14.652  1.00 81.12           C  
ATOM   1504  CB  ALA A 194      24.822 -11.986 -16.337  1.00 81.12           C  
ATOM   1505  O   ALA A 194      26.378 -11.992 -13.549  1.00 81.12           O  
ATOM   1506  N   SER A 195      27.840 -11.410 -15.202  1.00 79.71           N  
ATOM   1507  CA  SER A 195      29.008 -11.963 -14.524  1.00 79.71           C  
ATOM   1508  C   SER A 195      29.283 -11.234 -13.213  1.00 79.71           C  
ATOM   1509  CB  SER A 195      30.239 -11.886 -15.427  1.00 79.71           C  
ATOM   1510  O   SER A 195      29.979 -11.757 -12.340  1.00 79.71           O  
ATOM   1511  OG  SER A 195      30.533 -10.541 -15.764  1.00 79.71           O  
ATOM   1512  N   THR A 196      28.578 -10.207 -12.956  1.00 76.61           N  
ATOM   1513  CA  THR A 196      28.759  -9.426 -11.737  1.00 76.61           C  
ATOM   1514  C   THR A 196      27.800  -9.894 -10.647  1.00 76.61           C  
ATOM   1515  CB  THR A 196      28.547  -7.923 -12.000  1.00 76.61           C  
ATOM   1516  O   THR A 196      27.814  -9.369  -9.532  1.00 76.61           O  
ATOM   1517  CG2 THR A 196      29.513  -7.410 -13.063  1.00 76.61           C  
ATOM   1518  OG1 THR A 196      27.203  -7.708 -12.447  1.00 76.61           O  
ATOM   1519  N   GLY A 197      26.976 -10.940 -10.929  1.00 80.79           N  
ATOM   1520  CA  GLY A 197      26.041 -11.457  -9.941  1.00 80.79           C  
ATOM   1521  C   GLY A 197      24.664 -10.830 -10.037  1.00 80.79           C  
ATOM   1522  O   GLY A 197      23.764 -11.175  -9.269  1.00 80.79           O  
ATOM   1523  N   ILE A 198      24.407  -9.855 -10.928  1.00 81.57           N  
ATOM   1524  CA  ILE A 198      23.122  -9.192 -11.124  1.00 81.57           C  
ATOM   1525  C   ILE A 198      22.212 -10.073 -11.978  1.00 81.57           C  
ATOM   1526  CB  ILE A 198      23.297  -7.805 -11.782  1.00 81.57           C  
ATOM   1527  O   ILE A 198      22.627 -10.573 -13.026  1.00 81.57           O  
ATOM   1528  CG1 ILE A 198      24.144  -6.893 -10.887  1.00 81.57           C  
ATOM   1529  CG2 ILE A 198      21.934  -7.171 -12.075  1.00 81.57           C  
ATOM   1530  CD1 ILE A 198      24.520  -5.567 -11.535  1.00 81.57           C  
ATOM   1531  N   ASP A 199      21.003 -10.326 -11.535  1.00 88.02           N  
ATOM   1532  CA  ASP A 199      20.009 -11.084 -12.289  1.00 88.02           C  
ATOM   1533  C   ASP A 199      19.800 -10.487 -13.678  1.00 88.02           C  
ATOM   1534  CB  ASP A 199      18.680 -11.129 -11.530  1.00 88.02           C  
ATOM   1535  O   ASP A 199      19.748  -9.265 -13.833  1.00 88.02           O  
ATOM   1536  CG  ASP A 199      17.717 -12.165 -12.082  1.00 88.02           C  
ATOM   1537  OD1 ASP A 199      17.881 -12.592 -13.245  1.00 88.02           O  
ATOM   1538  OD2 ASP A 199      16.784 -12.556 -11.348  1.00 88.02           O  
ATOM   1539  N   SER A 200      19.742 -11.306 -14.614  1.00 93.05           N  
ATOM   1540  CA  SER A 200      19.629 -10.830 -15.989  1.00 93.05           C  
ATOM   1541  C   SER A 200      18.187 -10.473 -16.334  1.00 93.05           C  
ATOM   1542  CB  SER A 200      20.149 -11.885 -16.966  1.00 93.05           C  
ATOM   1543  O   SER A 200      17.914  -9.948 -17.415  1.00 93.05           O  
ATOM   1544  OG  SER A 200      19.441 -13.103 -16.815  1.00 93.05           O  
ATOM   1545  N   THR A 201      17.225 -10.743 -15.420  1.00 95.22           N  
ATOM   1546  CA  THR A 201      15.808 -10.487 -15.653  1.00 95.22           C  
ATOM   1547  C   THR A 201      15.359  -9.225 -14.923  1.00 95.22           C  
ATOM   1548  CB  THR A 201      14.944 -11.679 -15.202  1.00 95.22           C  
ATOM   1549  O   THR A 201      15.699  -9.023 -13.755  1.00 95.22           O  
ATOM   1550  CG2 THR A 201      13.468 -11.431 -15.496  1.00 95.22           C  
ATOM   1551  OG1 THR A 201      15.366 -12.859 -15.898  1.00 95.22           O  
ATOM   1552  N   PHE A 202      14.622  -8.473 -15.666  1.00 95.37           N  
ATOM   1553  CA  PHE A 202      14.089  -7.260 -15.057  1.00 95.37           C  
ATOM   1554  C   PHE A 202      12.573  -7.202 -15.201  1.00 95.37           C  
ATOM   1555  CB  PHE A 202      14.725  -6.016 -15.686  1.00 95.37           C  
ATOM   1556  O   PHE A 202      12.031  -7.551 -16.252  1.00 95.37           O  
ATOM   1557  CG  PHE A 202      14.083  -4.724 -15.259  1.00 95.37           C  
ATOM   1558  CD1 PHE A 202      13.155  -4.089 -16.076  1.00 95.37           C  
ATOM   1559  CD2 PHE A 202      14.407  -4.144 -14.039  1.00 95.37           C  
ATOM   1560  CE1 PHE A 202      12.560  -2.893 -15.683  1.00 95.37           C  
ATOM   1561  CE2 PHE A 202      13.816  -2.949 -13.640  1.00 95.37           C  
ATOM   1562  CZ  PHE A 202      12.893  -2.324 -14.463  1.00 95.37           C  
ATOM   1563  N   GLY A 203      11.890  -6.771 -14.202  1.00 95.98           N  
ATOM   1564  CA  GLY A 203      10.488  -6.399 -14.100  1.00 95.98           C  
ATOM   1565  C   GLY A 203      10.189  -5.521 -12.899  1.00 95.98           C  
ATOM   1566  O   GLY A 203      10.834  -5.648 -11.855  1.00 95.98           O  
ATOM   1567  N   LEU A 204       9.238  -4.707 -13.079  1.00 96.14           N  
ATOM   1568  CA  LEU A 204       8.932  -3.796 -11.981  1.00 96.14           C  
ATOM   1569  C   LEU A 204       8.562  -4.570 -10.720  1.00 96.14           C  
ATOM   1570  CB  LEU A 204       7.789  -2.854 -12.368  1.00 96.14           C  
ATOM   1571  O   LEU A 204       8.966  -4.197  -9.616  1.00 96.14           O  
ATOM   1572  CG  LEU A 204       8.169  -1.646 -13.227  1.00 96.14           C  
ATOM   1573  CD1 LEU A 204       6.915  -0.943 -13.736  1.00 96.14           C  
ATOM   1574  CD2 LEU A 204       9.045  -0.681 -12.435  1.00 96.14           C  
ATOM   1575  N   PHE A 205       7.908  -5.764 -10.963  1.00 96.32           N  
ATOM   1576  CA  PHE A 205       7.442  -6.545  -9.823  1.00 96.32           C  
ATOM   1577  C   PHE A 205       8.062  -7.937  -9.831  1.00 96.32           C  
ATOM   1578  CB  PHE A 205       5.914  -6.651  -9.831  1.00 96.32           C  
ATOM   1579  O   PHE A 205       7.601  -8.832  -9.119  1.00 96.32           O  
ATOM   1580  CG  PHE A 205       5.213  -5.341  -9.590  1.00 96.32           C  
ATOM   1581  CD1 PHE A 205       4.942  -4.909  -8.297  1.00 96.32           C  
ATOM   1582  CD2 PHE A 205       4.826  -4.540 -10.657  1.00 96.32           C  
ATOM   1583  CE1 PHE A 205       4.294  -3.697  -8.071  1.00 96.32           C  
ATOM   1584  CE2 PHE A 205       4.178  -3.328 -10.439  1.00 96.32           C  
ATOM   1585  CZ  PHE A 205       3.912  -2.908  -9.146  1.00 96.32           C  
ATOM   1586  N   TYR A 206       9.076  -8.195 -10.601  1.00 95.71           N  
ATOM   1587  CA  TYR A 206       9.832  -9.443 -10.603  1.00 95.71           C  
ATOM   1588  C   TYR A 206      10.727  -9.540  -9.373  1.00 95.71           C  
ATOM   1589  CB  TYR A 206      10.678  -9.558 -11.874  1.00 95.71           C  
ATOM   1590  O   TYR A 206      11.378  -8.564  -8.993  1.00 95.71           O  
ATOM   1591  CG  TYR A 206      11.517 -10.811 -11.934  1.00 95.71           C  
ATOM   1592  CD1 TYR A 206      12.827 -10.819 -11.461  1.00 95.71           C  
ATOM   1593  CD2 TYR A 206      11.002 -11.990 -12.464  1.00 95.71           C  
ATOM   1594  CE1 TYR A 206      13.605 -11.971 -11.515  1.00 95.71           C  
ATOM   1595  CE2 TYR A 206      11.771 -13.147 -12.523  1.00 95.71           C  
ATOM   1596  OH  TYR A 206      13.835 -14.271 -12.103  1.00 95.71           O  
ATOM   1597  CZ  TYR A 206      13.069 -13.128 -12.047  1.00 95.71           C  
ATOM   1598  N   PRO A 207      10.728 -10.760  -8.845  1.00 95.18           N  
ATOM   1599  CA  PRO A 207       9.985 -12.010  -9.019  1.00 95.18           C  
ATOM   1600  C   PRO A 207       8.750 -12.093  -8.124  1.00 95.18           C  
ATOM   1601  CB  PRO A 207      11.007 -13.085  -8.640  1.00 95.18           C  
ATOM   1602  O   PRO A 207       8.734 -12.860  -7.158  1.00 95.18           O  
ATOM   1603  CG  PRO A 207      11.833 -12.462  -7.561  1.00 95.18           C  
ATOM   1604  CD  PRO A 207      11.971 -10.995  -7.852  1.00 95.18           C  
ATOM   1605  N   TYR A 208       7.612 -11.554  -8.605  1.00 95.35           N  
ATOM   1606  CA  TYR A 208       6.401 -11.451  -7.798  1.00 95.35           C  
ATOM   1607  C   TYR A 208       5.672 -12.788  -7.736  1.00 95.35           C  
ATOM   1608  CB  TYR A 208       5.470 -10.374  -8.362  1.00 95.35           C  
ATOM   1609  O   TYR A 208       5.435 -13.323  -6.650  1.00 95.35           O  
ATOM   1610  CG  TYR A 208       4.247 -10.124  -7.512  1.00 95.35           C  
ATOM   1611  CD1 TYR A 208       3.058 -10.810  -7.750  1.00 95.35           C  
ATOM   1612  CD2 TYR A 208       4.278  -9.202  -6.472  1.00 95.35           C  
ATOM   1613  CE1 TYR A 208       1.928 -10.581  -6.971  1.00 95.35           C  
ATOM   1614  CE2 TYR A 208       3.155  -8.965  -5.687  1.00 95.35           C  
ATOM   1615  OH  TYR A 208       0.871  -9.429  -5.169  1.00 95.35           O  
ATOM   1616  CZ  TYR A 208       1.987  -9.659  -5.943  1.00 95.35           C  
ATOM   1617  N   ASN A 209       5.455 -13.370  -8.862  1.00 95.45           N  
ATOM   1618  CA  ASN A 209       4.674 -14.600  -8.939  1.00 95.45           C  
ATOM   1619  C   ASN A 209       5.436 -15.786  -8.356  1.00 95.45           C  
ATOM   1620  CB  ASN A 209       4.268 -14.888 -10.386  1.00 95.45           C  
ATOM   1621  O   ASN A 209       6.559 -16.074  -8.776  1.00 95.45           O  
ATOM   1622  CG  ASN A 209       3.213 -13.928 -10.899  1.00 95.45           C  
ATOM   1623  ND2 ASN A 209       3.352 -13.507 -12.151  1.00 95.45           N  
ATOM   1624  OD1 ASN A 209       2.280 -13.567 -10.177  1.00 95.45           O  
ATOM   1625  N   GLY A 210       4.877 -16.414  -7.354  1.00 94.75           N  
ATOM   1626  CA  GLY A 210       5.503 -17.560  -6.712  1.00 94.75           C  
ATOM   1627  C   GLY A 210       6.423 -17.175  -5.569  1.00 94.75           C  
ATOM   1628  O   GLY A 210       7.123 -18.025  -5.016  1.00 94.75           O  
ATOM   1629  N   SER A 211       6.451 -15.961  -5.282  1.00 95.66           N  
ATOM   1630  CA  SER A 211       7.284 -15.458  -4.194  1.00 95.66           C  
ATOM   1631  C   SER A 211       6.433 -14.984  -3.021  1.00 95.66           C  
ATOM   1632  CB  SER A 211       8.173 -14.314  -4.684  1.00 95.66           C  
ATOM   1633  O   SER A 211       5.237 -15.278  -2.955  1.00 95.66           O  
ATOM   1634  OG  SER A 211       7.406 -13.147  -4.922  1.00 95.66           O  
ATOM   1635  N   ASN A 212       7.098 -14.293  -2.010  1.00 95.39           N  
ATOM   1636  CA  ASN A 212       6.480 -13.605  -0.882  1.00 95.39           C  
ATOM   1637  C   ASN A 212       7.337 -12.439  -0.398  1.00 95.39           C  
ATOM   1638  CB  ASN A 212       6.219 -14.584   0.266  1.00 95.39           C  
ATOM   1639  O   ASN A 212       8.482 -12.284  -0.828  1.00 95.39           O  
ATOM   1640  CG  ASN A 212       7.491 -15.217   0.794  1.00 95.39           C  
ATOM   1641  ND2 ASN A 212       7.602 -16.532   0.650  1.00 95.39           N  
ATOM   1642  OD1 ASN A 212       8.366 -14.530   1.328  1.00 95.39           O  
ATOM   1643  N   ASP A 213       6.787 -11.595   0.352  1.00 93.41           N  
ATOM   1644  CA  ASP A 213       7.532 -10.398   0.730  1.00 93.41           C  
ATOM   1645  C   ASP A 213       8.196 -10.571   2.094  1.00 93.41           C  
ATOM   1646  CB  ASP A 213       6.612  -9.176   0.744  1.00 93.41           C  
ATOM   1647  O   ASP A 213       8.633  -9.595   2.706  1.00 93.41           O  
ATOM   1648  CG  ASP A 213       5.469  -9.306   1.735  1.00 93.41           C  
ATOM   1649  OD1 ASP A 213       5.247 -10.414   2.269  1.00 93.41           O  
ATOM   1650  OD2 ASP A 213       4.782  -8.291   1.983  1.00 93.41           O  
ATOM   1651  N   GLY A 214       8.294 -11.788   2.565  1.00 94.81           N  
ATOM   1652  CA  GLY A 214       8.984 -12.071   3.813  1.00 94.81           C  
ATOM   1653  C   GLY A 214       8.055 -12.545   4.914  1.00 94.81           C  
ATOM   1654  O   GLY A 214       6.836 -12.399   4.811  1.00 94.81           O  
ATOM   1655  N   VAL A 215       8.657 -13.115   5.986  1.00 97.28           N  
ATOM   1656  CA  VAL A 215       7.889 -13.662   7.100  1.00 97.28           C  
ATOM   1657  C   VAL A 215       7.445 -12.531   8.026  1.00 97.28           C  
ATOM   1658  CB  VAL A 215       8.705 -14.709   7.891  1.00 97.28           C  
ATOM   1659  O   VAL A 215       8.263 -11.714   8.455  1.00 97.28           O  
ATOM   1660  CG1 VAL A 215       7.901 -15.233   9.080  1.00 97.28           C  
ATOM   1661  CG2 VAL A 215       9.125 -15.858   6.978  1.00 97.28           C  
ATOM   1662  N   TYR A 216       6.109 -12.501   8.251  1.00 97.55           N  
ATOM   1663  CA  TYR A 216       5.533 -11.590   9.233  1.00 97.55           C  
ATOM   1664  C   TYR A 216       5.283 -12.304  10.557  1.00 97.55           C  
ATOM   1665  CB  TYR A 216       4.226 -10.989   8.708  1.00 97.55           C  
ATOM   1666  O   TYR A 216       4.763 -13.422  10.578  1.00 97.55           O  
ATOM   1667  CG  TYR A 216       4.418 -10.025   7.563  1.00 97.55           C  
ATOM   1668  CD1 TYR A 216       4.419  -8.649   7.779  1.00 97.55           C  
ATOM   1669  CD2 TYR A 216       4.598 -10.488   6.264  1.00 97.55           C  
ATOM   1670  CE1 TYR A 216       4.593  -7.756   6.726  1.00 97.55           C  
ATOM   1671  CE2 TYR A 216       4.773  -9.604   5.204  1.00 97.55           C  
ATOM   1672  OH  TYR A 216       4.943  -7.364   4.399  1.00 97.55           O  
ATOM   1673  CZ  TYR A 216       4.770  -8.243   5.444  1.00 97.55           C  
ATOM   1674  N   THR A 217       5.649 -11.674  11.635  1.00 97.75           N  
ATOM   1675  CA  THR A 217       5.247 -12.086  12.976  1.00 97.75           C  
ATOM   1676  C   THR A 217       4.374 -11.020  13.630  1.00 97.75           C  
ATOM   1677  CB  THR A 217       6.472 -12.367  13.865  1.00 97.75           C  
ATOM   1678  O   THR A 217       4.818  -9.890  13.841  1.00 97.75           O  
ATOM   1679  CG2 THR A 217       6.049 -12.855  15.247  1.00 97.75           C  
ATOM   1680  OG1 THR A 217       7.286 -13.370  13.245  1.00 97.75           O  
ATOM   1681  N   ILE A 218       3.125 -11.444  13.965  1.00 97.54           N  
ATOM   1682  CA  ILE A 218       2.176 -10.482  14.514  1.00 97.54           C  
ATOM   1683  C   ILE A 218       1.601 -11.015  15.825  1.00 97.54           C  
ATOM   1684  CB  ILE A 218       1.038 -10.177  13.515  1.00 97.54           C  
ATOM   1685  O   ILE A 218       1.607 -12.225  16.066  1.00 97.54           O  
ATOM   1686  CG1 ILE A 218       0.179 -11.427  13.286  1.00 97.54           C  
ATOM   1687  CG2 ILE A 218       1.607  -9.654  12.193  1.00 97.54           C  
ATOM   1688  CD1 ILE A 218      -1.125 -11.155  12.549  1.00 97.54           C  
ATOM   1689  N   PHE A 219       1.109 -10.127  16.610  1.00 97.70           N  
ATOM   1690  CA  PHE A 219       0.410 -10.524  17.827  1.00 97.70           C  
ATOM   1691  C   PHE A 219      -0.996 -11.017  17.508  1.00 97.70           C  
ATOM   1692  CB  PHE A 219       0.345  -9.356  18.816  1.00 97.70           C  
ATOM   1693  O   PHE A 219      -1.700 -10.418  16.693  1.00 97.70           O  
ATOM   1694  CG  PHE A 219       1.684  -8.966  19.384  1.00 97.70           C  
ATOM   1695  CD1 PHE A 219       2.368  -9.823  20.237  1.00 97.70           C  
ATOM   1696  CD2 PHE A 219       2.257  -7.743  19.064  1.00 97.70           C  
ATOM   1697  CE1 PHE A 219       3.607  -9.465  20.764  1.00 97.70           C  
ATOM   1698  CE2 PHE A 219       3.494  -7.378  19.586  1.00 97.70           C  
ATOM   1699  CZ  PHE A 219       4.167  -8.240  20.437  1.00 97.70           C  
ATOM   1700  N   THR A 220      -1.417 -12.074  18.185  1.00 96.55           N  
ATOM   1701  CA  THR A 220      -2.695 -12.719  17.905  1.00 96.55           C  
ATOM   1702  C   THR A 220      -3.831 -12.005  18.630  1.00 96.55           C  
ATOM   1703  CB  THR A 220      -2.673 -14.203  18.315  1.00 96.55           C  
ATOM   1704  O   THR A 220      -4.993 -12.111  18.232  1.00 96.55           O  
ATOM   1705  CG2 THR A 220      -1.627 -14.978  17.521  1.00 96.55           C  
ATOM   1706  OG1 THR A 220      -2.367 -14.303  19.712  1.00 96.55           O  
ATOM   1707  N   GLY A 221      -3.429 -11.253  19.682  1.00 95.66           N  
ATOM   1708  CA  GLY A 221      -4.440 -10.628  20.520  1.00 95.66           C  
ATOM   1709  C   GLY A 221      -4.865 -11.495  21.690  1.00 95.66           C  
ATOM   1710  O   GLY A 221      -5.710 -11.092  22.493  1.00 95.66           O  
ATOM   1711  N   GLN A 222      -4.254 -12.696  21.684  1.00 92.20           N  
ATOM   1712  CA  GLN A 222      -4.458 -13.578  22.828  1.00 92.20           C  
ATOM   1713  C   GLN A 222      -3.811 -13.006  24.086  1.00 92.20           C  
ATOM   1714  CB  GLN A 222      -3.899 -14.972  22.538  1.00 92.20           C  
ATOM   1715  O   GLN A 222      -2.645 -12.607  24.064  1.00 92.20           O  
ATOM   1716  CG  GLN A 222      -4.289 -16.018  23.573  1.00 92.20           C  
ATOM   1717  CD  GLN A 222      -3.916 -17.427  23.152  1.00 92.20           C  
ATOM   1718  NE2 GLN A 222      -4.369 -18.414  23.917  1.00 92.20           N  
ATOM   1719  OE1 GLN A 222      -3.226 -17.627  22.147  1.00 92.20           O  
ATOM   1720  N   GLY A 223      -4.590 -12.711  25.072  1.00 90.51           N  
ATOM   1721  CA  GLY A 223      -4.108 -12.092  26.296  1.00 90.51           C  
ATOM   1722  C   GLY A 223      -4.364 -10.598  26.351  1.00 90.51           C  
ATOM   1723  O   GLY A 223      -4.633 -10.048  27.421  1.00 90.51           O  
ATOM   1724  N   ASP A 224      -4.137  -9.963  25.208  1.00 95.34           N  
ATOM   1725  CA  ASP A 224      -4.373  -8.526  25.114  1.00 95.34           C  
ATOM   1726  C   ASP A 224      -4.862  -8.139  23.720  1.00 95.34           C  
ATOM   1727  CB  ASP A 224      -3.101  -7.749  25.460  1.00 95.34           C  
ATOM   1728  O   ASP A 224      -4.068  -8.053  22.780  1.00 95.34           O  
ATOM   1729  CG  ASP A 224      -3.322  -6.248  25.527  1.00 95.34           C  
ATOM   1730  OD1 ASP A 224      -4.453  -5.786  25.263  1.00 95.34           O  
ATOM   1731  OD2 ASP A 224      -2.356  -5.521  25.843  1.00 95.34           O  
ATOM   1732  N   ILE A 225      -6.171  -7.800  23.618  1.00 95.32           N  
ATOM   1733  CA  ILE A 225      -6.816  -7.562  22.331  1.00 95.32           C  
ATOM   1734  C   ILE A 225      -6.304  -6.254  21.732  1.00 95.32           C  
ATOM   1735  CB  ILE A 225      -8.355  -7.522  22.470  1.00 95.32           C  
ATOM   1736  O   ILE A 225      -6.404  -6.038  20.522  1.00 95.32           O  
ATOM   1737  CG1 ILE A 225      -9.016  -7.541  21.087  1.00 95.32           C  
ATOM   1738  CG2 ILE A 225      -8.793  -6.292  23.270  1.00 95.32           C  
ATOM   1739  CD1 ILE A 225      -8.733  -8.802  20.283  1.00 95.32           C  
ATOM   1740  N   SER A 226      -5.723  -5.393  22.522  1.00 95.71           N  
ATOM   1741  CA  SER A 226      -5.196  -4.112  22.064  1.00 95.71           C  
ATOM   1742  C   SER A 226      -3.946  -4.301  21.211  1.00 95.71           C  
ATOM   1743  CB  SER A 226      -4.878  -3.206  23.255  1.00 95.71           C  
ATOM   1744  O   SER A 226      -3.507  -3.373  20.529  1.00 95.71           O  
ATOM   1745  OG  SER A 226      -3.716  -3.655  23.932  1.00 95.71           O  
ATOM   1746  N   ARG A 227      -3.374  -5.547  21.152  1.00 96.23           N  
ATOM   1747  CA  ARG A 227      -2.146  -5.809  20.409  1.00 96.23           C  
ATOM   1748  C   ARG A 227      -2.427  -6.640  19.161  1.00 96.23           C  
ATOM   1749  CB  ARG A 227      -1.124  -6.524  21.295  1.00 96.23           C  
ATOM   1750  O   ARG A 227      -1.508  -6.971  18.410  1.00 96.23           O  
ATOM   1751  CG  ARG A 227      -0.590  -5.669  22.433  1.00 96.23           C  
ATOM   1752  CD  ARG A 227       0.663  -6.272  23.053  1.00 96.23           C  
ATOM   1753  NE  ARG A 227       0.399  -7.585  23.634  1.00 96.23           N  
ATOM   1754  NH1 ARG A 227       2.603  -8.020  24.171  1.00 96.23           N  
ATOM   1755  NH2 ARG A 227       0.976  -9.560  24.655  1.00 96.23           N  
ATOM   1756  CZ  ARG A 227       1.327  -8.385  24.152  1.00 96.23           C  
ATOM   1757  N   VAL A 228      -3.683  -6.966  18.984  1.00 96.91           N  
ATOM   1758  CA  VAL A 228      -4.043  -7.879  17.904  1.00 96.91           C  
ATOM   1759  C   VAL A 228      -3.568  -7.312  16.568  1.00 96.91           C  
ATOM   1760  CB  VAL A 228      -5.566  -8.136  17.863  1.00 96.91           C  
ATOM   1761  O   VAL A 228      -3.656  -6.105  16.332  1.00 96.91           O  
ATOM   1762  CG1 VAL A 228      -6.321  -6.854  17.514  1.00 96.91           C  
ATOM   1763  CG2 VAL A 228      -5.893  -9.242  16.861  1.00 96.91           C  
ATOM   1764  N   ALA A 229      -2.919  -8.077  15.743  1.00 96.77           N  
ATOM   1765  CA  ALA A 229      -2.535  -7.844  14.353  1.00 96.77           C  
ATOM   1766  C   ALA A 229      -1.346  -6.891  14.265  1.00 96.77           C  
ATOM   1767  CB  ALA A 229      -3.717  -7.290  13.561  1.00 96.77           C  
ATOM   1768  O   ALA A 229      -0.877  -6.575  13.169  1.00 96.77           O  
ATOM   1769  N   ILE A 230      -0.883  -6.368  15.396  1.00 97.26           N  
ATOM   1770  CA  ILE A 230       0.303  -5.518  15.399  1.00 97.26           C  
ATOM   1771  C   ILE A 230       1.532  -6.345  15.028  1.00 97.26           C  
ATOM   1772  CB  ILE A 230       0.509  -4.839  16.771  1.00 97.26           C  
ATOM   1773  O   ILE A 230       1.726  -7.447  15.547  1.00 97.26           O  
ATOM   1774  CG1 ILE A 230      -0.609  -3.823  17.037  1.00 97.26           C  
ATOM   1775  CG2 ILE A 230       1.885  -4.170  16.842  1.00 97.26           C  
ATOM   1776  CD1 ILE A 230      -0.528  -3.158  18.404  1.00 97.26           C  
ATOM   1777  N   ILE A 231       2.283  -5.789  14.122  1.00 97.56           N  
ATOM   1778  CA  ILE A 231       3.465  -6.492  13.634  1.00 97.56           C  
ATOM   1779  C   ILE A 231       4.573  -6.430  14.683  1.00 97.56           C  
ATOM   1780  CB  ILE A 231       3.961  -5.901  12.295  1.00 97.56           C  
ATOM   1781  O   ILE A 231       4.983  -5.344  15.098  1.00 97.56           O  
ATOM   1782  CG1 ILE A 231       2.877  -6.033  11.219  1.00 97.56           C  
ATOM   1783  CG2 ILE A 231       5.258  -6.583  11.852  1.00 97.56           C  
ATOM   1784  CD1 ILE A 231       3.190  -5.285   9.931  1.00 97.56           C  
ATOM   1785  N   HIS A 232       4.989  -7.628  15.057  1.00 96.25           N  
ATOM   1786  CA  HIS A 232       6.102  -7.749  15.992  1.00 96.25           C  
ATOM   1787  C   HIS A 232       7.436  -7.799  15.256  1.00 96.25           C  
ATOM   1788  CB  HIS A 232       5.936  -8.994  16.864  1.00 96.25           C  
ATOM   1789  O   HIS A 232       8.383  -7.101  15.629  1.00 96.25           O  
ATOM   1790  CG  HIS A 232       7.029  -9.171  17.870  1.00 96.25           C  
ATOM   1791  CD2 HIS A 232       7.483  -8.348  18.844  1.00 96.25           C  
ATOM   1792  ND1 HIS A 232       7.797 -10.314  17.941  1.00 96.25           N  
ATOM   1793  CE1 HIS A 232       8.678 -10.184  18.919  1.00 96.25           C  
ATOM   1794  NE2 HIS A 232       8.508  -9.000  19.483  1.00 96.25           N  
ATOM   1795  N   GLU A 233       7.514  -8.576  14.127  1.00 96.56           N  
ATOM   1796  CA  GLU A 233       8.715  -8.736  13.313  1.00 96.56           C  
ATOM   1797  C   GLU A 233       8.364  -8.899  11.837  1.00 96.56           C  
ATOM   1798  CB  GLU A 233       9.535  -9.935  13.794  1.00 96.56           C  
ATOM   1799  O   GLU A 233       7.307  -9.438  11.501  1.00 96.56           O  
ATOM   1800  CG  GLU A 233      10.034  -9.805  15.226  1.00 96.56           C  
ATOM   1801  CD  GLU A 233      10.693 -11.071  15.750  1.00 96.56           C  
ATOM   1802  OE1 GLU A 233      11.353 -11.017  16.812  1.00 96.56           O  
ATOM   1803  OE2 GLU A 233      10.549 -12.126  15.092  1.00 96.56           O  
ATOM   1804  N   TRP A 234       9.244  -8.370  11.066  1.00 96.90           N  
ATOM   1805  CA  TRP A 234       9.230  -8.624   9.629  1.00 96.90           C  
ATOM   1806  C   TRP A 234      10.595  -9.105   9.148  1.00 96.90           C  
ATOM   1807  CB  TRP A 234       8.821  -7.362   8.865  1.00 96.90           C  
ATOM   1808  O   TRP A 234      11.618  -8.480   9.437  1.00 96.90           O  
ATOM   1809  CG  TRP A 234       8.777  -7.539   7.377  1.00 96.90           C  
ATOM   1810  CD1 TRP A 234       7.933  -8.347   6.667  1.00 96.90           C  
ATOM   1811  CD2 TRP A 234       9.618  -6.895   6.415  1.00 96.90           C  
ATOM   1812  CE2 TRP A 234       9.227  -7.360   5.140  1.00 96.90           C  
ATOM   1813  CE3 TRP A 234      10.665  -5.968   6.507  1.00 96.90           C  
ATOM   1814  NE1 TRP A 234       8.198  -8.244   5.321  1.00 96.90           N  
ATOM   1815  CH2 TRP A 234      10.869  -6.022   4.084  1.00 96.90           C  
ATOM   1816  CZ2 TRP A 234       9.848  -6.929   3.965  1.00 96.90           C  
ATOM   1817  CZ3 TRP A 234      11.281  -5.540   5.337  1.00 96.90           C  
ATOM   1818  N   LYS A 235      10.615 -10.192   8.530  1.00 96.24           N  
ATOM   1819  CA  LYS A 235      11.845 -10.862   8.116  1.00 96.24           C  
ATOM   1820  C   LYS A 235      12.757 -11.124   9.311  1.00 96.24           C  
ATOM   1821  CB  LYS A 235      12.582 -10.030   7.066  1.00 96.24           C  
ATOM   1822  O   LYS A 235      13.962 -10.871   9.246  1.00 96.24           O  
ATOM   1823  CG  LYS A 235      11.851  -9.921   5.736  1.00 96.24           C  
ATOM   1824  CD  LYS A 235      12.706  -9.230   4.682  1.00 96.24           C  
ATOM   1825  CE  LYS A 235      12.048  -9.273   3.310  1.00 96.24           C  
ATOM   1826  NZ  LYS A 235      12.902  -8.635   2.265  1.00 96.24           N  
ATOM   1827  N   TYR A 236      12.104 -11.473  10.475  1.00 95.61           N  
ATOM   1828  CA  TYR A 236      12.763 -11.901  11.704  1.00 95.61           C  
ATOM   1829  C   TYR A 236      13.505 -10.741  12.357  1.00 95.61           C  
ATOM   1830  CB  TYR A 236      13.735 -13.050  11.421  1.00 95.61           C  
ATOM   1831  O   TYR A 236      14.421 -10.952  13.155  1.00 95.61           O  
ATOM   1832  CG  TYR A 236      13.118 -14.191  10.650  1.00 95.61           C  
ATOM   1833  CD1 TYR A 236      12.180 -15.032  11.244  1.00 95.61           C  
ATOM   1834  CD2 TYR A 236      13.473 -14.432   9.327  1.00 95.61           C  
ATOM   1835  CE1 TYR A 236      11.610 -16.086  10.538  1.00 95.61           C  
ATOM   1836  CE2 TYR A 236      12.910 -15.483   8.611  1.00 95.61           C  
ATOM   1837  OH  TYR A 236      11.420 -17.345   8.520  1.00 95.61           O  
ATOM   1838  CZ  TYR A 236      11.980 -16.303   9.224  1.00 95.61           C  
ATOM   1839  N   ASN A 237      13.177  -9.552  11.892  1.00 95.77           N  
ATOM   1840  CA  ASN A 237      13.774  -8.351  12.466  1.00 95.77           C  
ATOM   1841  C   ASN A 237      12.710  -7.392  12.993  1.00 95.77           C  
ATOM   1842  CB  ASN A 237      14.660  -7.647  11.436  1.00 95.77           C  
ATOM   1843  O   ASN A 237      11.606  -7.323  12.448  1.00 95.77           O  
ATOM   1844  CG  ASN A 237      15.991  -7.207  12.014  1.00 95.77           C  
ATOM   1845  ND2 ASN A 237      16.920  -6.831  11.144  1.00 95.77           N  
ATOM   1846  OD1 ASN A 237      16.182  -7.205  13.233  1.00 95.77           O  
ATOM   1847  N   LYS A 238      13.073  -6.603  14.058  1.00 93.61           N  
ATOM   1848  CA  LYS A 238      12.152  -5.624  14.628  1.00 93.61           C  
ATOM   1849  C   LYS A 238      12.264  -4.282  13.911  1.00 93.61           C  
ATOM   1850  CB  LYS A 238      12.417  -5.443  16.123  1.00 93.61           C  
ATOM   1851  O   LYS A 238      11.450  -3.383  14.135  1.00 93.61           O  
ATOM   1852  CG  LYS A 238      12.029  -6.646  16.971  1.00 93.61           C  
ATOM   1853  CD  LYS A 238      12.228  -6.372  18.456  1.00 93.61           C  
ATOM   1854  CE  LYS A 238      11.811  -7.564  19.306  1.00 93.61           C  
ATOM   1855  NZ  LYS A 238      12.006  -7.300  20.763  1.00 93.61           N  
ATOM   1856  N   SER A 239      13.277  -4.214  13.090  1.00 93.47           N  
ATOM   1857  CA  SER A 239      13.488  -3.039  12.251  1.00 93.47           C  
ATOM   1858  C   SER A 239      13.647  -3.428  10.785  1.00 93.47           C  
ATOM   1859  CB  SER A 239      14.720  -2.262  12.717  1.00 93.47           C  
ATOM   1860  O   SER A 239      14.036  -4.556  10.475  1.00 93.47           O  
ATOM   1861  OG  SER A 239      15.895  -3.040  12.560  1.00 93.47           O  
ATOM   1862  N   MET A 240      13.350  -2.530   9.884  1.00 92.22           N  
ATOM   1863  CA  MET A 240      13.393  -2.805   8.450  1.00 92.22           C  
ATOM   1864  C   MET A 240      14.832  -2.872   7.952  1.00 92.22           C  
ATOM   1865  CB  MET A 240      12.620  -1.736   7.675  1.00 92.22           C  
ATOM   1866  O   MET A 240      15.142  -3.639   7.039  1.00 92.22           O  
ATOM   1867  CG  MET A 240      11.116  -1.792   7.886  1.00 92.22           C  
ATOM   1868  SD  MET A 240      10.243  -0.380   7.105  1.00 92.22           S  
ATOM   1869  CE  MET A 240      10.598   0.925   8.315  1.00 92.22           C  
ATOM   1870  N   ASN A 241      15.728  -2.090   8.568  1.00 91.02           N  
ATOM   1871  CA  ASN A 241      17.148  -2.019   8.244  1.00 91.02           C  
ATOM   1872  C   ASN A 241      17.385  -1.299   6.919  1.00 91.02           C  
ATOM   1873  CB  ASN A 241      17.761  -3.420   8.203  1.00 91.02           C  
ATOM   1874  O   ASN A 241      18.276  -1.673   6.155  1.00 91.02           O  
ATOM   1875  CG  ASN A 241      17.779  -4.090   9.563  1.00 91.02           C  
ATOM   1876  ND2 ASN A 241      17.525  -5.393   9.586  1.00 91.02           N  
ATOM   1877  OD1 ASN A 241      18.018  -3.441  10.585  1.00 91.02           O  
ATOM   1878  N   PHE A 242      16.510  -0.370   6.531  1.00 89.00           N  
ATOM   1879  CA  PHE A 242      16.663   0.394   5.298  1.00 89.00           C  
ATOM   1880  C   PHE A 242      17.164   1.803   5.593  1.00 89.00           C  
ATOM   1881  CB  PHE A 242      15.336   0.458   4.536  1.00 89.00           C  
ATOM   1882  O   PHE A 242      17.920   2.376   4.805  1.00 89.00           O  
ATOM   1883  CG  PHE A 242      14.818  -0.888   4.106  1.00 89.00           C  
ATOM   1884  CD1 PHE A 242      15.678  -1.844   3.580  1.00 89.00           C  
ATOM   1885  CD2 PHE A 242      13.469  -1.198   4.229  1.00 89.00           C  
ATOM   1886  CE1 PHE A 242      15.201  -3.091   3.181  1.00 89.00           C  
ATOM   1887  CE2 PHE A 242      12.985  -2.441   3.833  1.00 89.00           C  
ATOM   1888  CZ  PHE A 242      13.853  -3.386   3.308  1.00 89.00           C  
ATOM   1889  N   TRP A 243      16.755   2.330   6.729  1.00 88.55           N  
ATOM   1890  CA  TRP A 243      16.960   3.744   7.022  1.00 88.55           C  
ATOM   1891  C   TRP A 243      17.935   3.924   8.181  1.00 88.55           C  
ATOM   1892  CB  TRP A 243      15.628   4.425   7.348  1.00 88.55           C  
ATOM   1893  O   TRP A 243      18.037   3.059   9.054  1.00 88.55           O  
ATOM   1894  CG  TRP A 243      14.546   4.158   6.346  1.00 88.55           C  
ATOM   1895  CD1 TRP A 243      13.450   3.358   6.509  1.00 88.55           C  
ATOM   1896  CD2 TRP A 243      14.460   4.690   5.020  1.00 88.55           C  
ATOM   1897  CE2 TRP A 243      13.284   4.170   4.436  1.00 88.55           C  
ATOM   1898  CE3 TRP A 243      15.264   5.558   4.269  1.00 88.55           C  
ATOM   1899  NE1 TRP A 243      12.687   3.361   5.365  1.00 88.55           N  
ATOM   1900  CH2 TRP A 243      13.696   5.341   2.421  1.00 88.55           C  
ATOM   1901  CZ2 TRP A 243      12.892   4.490   3.134  1.00 88.55           C  
ATOM   1902  CZ3 TRP A 243      14.872   5.875   2.973  1.00 88.55           C  
ATOM   1903  N   PRO A 244      18.738   4.841   8.193  1.00 84.01           N  
ATOM   1904  CA  PRO A 244      19.809   5.042   9.172  1.00 84.01           C  
ATOM   1905  C   PRO A 244      19.280   5.378  10.565  1.00 84.01           C  
ATOM   1906  CB  PRO A 244      20.601   6.216   8.591  1.00 84.01           C  
ATOM   1907  O   PRO A 244      19.949   5.108  11.565  1.00 84.01           O  
ATOM   1908  CG  PRO A 244      19.624   6.946   7.728  1.00 84.01           C  
ATOM   1909  CD  PRO A 244      18.654   5.952   7.159  1.00 84.01           C  
ATOM   1910  N   ASP A 245      18.076   5.832  10.596  1.00 86.78           N  
ATOM   1911  CA  ASP A 245      17.473   6.275  11.849  1.00 86.78           C  
ATOM   1912  C   ASP A 245      16.499   5.230  12.389  1.00 86.78           C  
ATOM   1913  CB  ASP A 245      16.756   7.613  11.657  1.00 86.78           C  
ATOM   1914  O   ASP A 245      15.722   4.647  11.629  1.00 86.78           O  
ATOM   1915  CG  ASP A 245      16.184   8.170  12.949  1.00 86.78           C  
ATOM   1916  OD1 ASP A 245      14.972   8.002  13.202  1.00 86.78           O  
ATOM   1917  OD2 ASP A 245      16.952   8.785  13.719  1.00 86.78           O  
ATOM   1918  N   GLU A 246      16.599   4.999  13.726  1.00 89.13           N  
ATOM   1919  CA  GLU A 246      15.737   4.015  14.373  1.00 89.13           C  
ATOM   1920  C   GLU A 246      14.263   4.372  14.198  1.00 89.13           C  
ATOM   1921  CB  GLU A 246      16.077   3.896  15.861  1.00 89.13           C  
ATOM   1922  O   GLU A 246      13.431   3.496  13.956  1.00 89.13           O  
ATOM   1923  CG  GLU A 246      15.359   2.755  16.567  1.00 89.13           C  
ATOM   1924  CD  GLU A 246      15.731   2.630  18.036  1.00 89.13           C  
ATOM   1925  OE1 GLU A 246      15.130   1.791  18.744  1.00 89.13           O  
ATOM   1926  OE2 GLU A 246      16.630   3.377  18.481  1.00 89.13           O  
ATOM   1927  N   PHE A 247      14.009   5.629  14.302  1.00 89.18           N  
ATOM   1928  CA  PHE A 247      12.635   6.095  14.154  1.00 89.18           C  
ATOM   1929  C   PHE A 247      12.091   5.746  12.774  1.00 89.18           C  
ATOM   1930  CB  PHE A 247      12.552   7.607  14.385  1.00 89.18           C  
ATOM   1931  O   PHE A 247      10.990   5.204  12.655  1.00 89.18           O  
ATOM   1932  CG  PHE A 247      11.210   8.199  14.048  1.00 89.18           C  
ATOM   1933  CD1 PHE A 247      11.018   8.884  12.854  1.00 89.18           C  
ATOM   1934  CD2 PHE A 247      10.141   8.071  14.925  1.00 89.18           C  
ATOM   1935  CE1 PHE A 247       9.777   9.434  12.539  1.00 89.18           C  
ATOM   1936  CE2 PHE A 247       8.898   8.617  14.617  1.00 89.18           C  
ATOM   1937  CZ  PHE A 247       8.718   9.299  13.424  1.00 89.18           C  
ATOM   1938  N   CYS A 248      12.769   5.940  11.666  1.00 88.44           N  
ATOM   1939  CA  CYS A 248      12.350   5.740  10.283  1.00 88.44           C  
ATOM   1940  C   CYS A 248      12.394   4.264   9.908  1.00 88.44           C  
ATOM   1941  CB  CYS A 248      13.237   6.544   9.333  1.00 88.44           C  
ATOM   1942  O   CYS A 248      11.721   3.837   8.968  1.00 88.44           O  
ATOM   1943  SG  CYS A 248      13.067   8.332   9.516  1.00 88.44           S  
ATOM   1944  N   ASP A 249      13.197   3.604  10.744  1.00 91.41           N  
ATOM   1945  CA  ASP A 249      13.424   2.204  10.399  1.00 91.41           C  
ATOM   1946  C   ASP A 249      12.561   1.281  11.257  1.00 91.41           C  
ATOM   1947  CB  ASP A 249      14.902   1.844  10.562  1.00 91.41           C  
ATOM   1948  O   ASP A 249      12.633   0.057  11.125  1.00 91.41           O  
ATOM   1949  CG  ASP A 249      15.324   0.669   9.697  1.00 91.41           C  
ATOM   1950  OD1 ASP A 249      14.942   0.618   8.508  1.00 91.41           O  
ATOM   1951  OD2 ASP A 249      16.044  -0.215  10.210  1.00 91.41           O  
ATOM   1952  N   ARG A 250      11.719   1.840  12.024  1.00 91.51           N  
ATOM   1953  CA  ARG A 250      10.902   1.051  12.941  1.00 91.51           C  
ATOM   1954  C   ARG A 250       9.738   0.392  12.208  1.00 91.51           C  
ATOM   1955  CB  ARG A 250      10.376   1.925  14.081  1.00 91.51           C  
ATOM   1956  O   ARG A 250       9.244   0.924  11.212  1.00 91.51           O  
ATOM   1957  CG  ARG A 250       9.405   3.005  13.631  1.00 91.51           C  
ATOM   1958  CD  ARG A 250       8.956   3.879  14.794  1.00 91.51           C  
ATOM   1959  NE  ARG A 250       8.045   4.933  14.356  1.00 91.51           N  
ATOM   1960  NH1 ARG A 250       9.353   6.672  15.132  1.00 91.51           N  
ATOM   1961  NH2 ARG A 250       7.359   7.108  14.088  1.00 91.51           N  
ATOM   1962  CZ  ARG A 250       8.254   6.235  14.526  1.00 91.51           C  
ATOM   1963  N   ILE A 251       9.394  -0.810  12.623  1.00 94.10           N  
ATOM   1964  CA  ILE A 251       8.194  -1.519  12.192  1.00 94.10           C  
ATOM   1965  C   ILE A 251       7.096  -1.357  13.241  1.00 94.10           C  
ATOM   1966  CB  ILE A 251       8.480  -3.016  11.941  1.00 94.10           C  
ATOM   1967  O   ILE A 251       7.193  -1.908  14.340  1.00 94.10           O  
ATOM   1968  CG1 ILE A 251       9.575  -3.180  10.880  1.00 94.10           C  
ATOM   1969  CG2 ILE A 251       7.201  -3.748  11.526  1.00 94.10           C  
ATOM   1970  CD1 ILE A 251      10.071  -4.610  10.720  1.00 94.10           C  
ATOM   1971  N   LYS A 252       6.111  -0.529  12.916  1.00 92.88           N  
ATOM   1972  CA  LYS A 252       5.031  -0.240  13.855  1.00 92.88           C  
ATOM   1973  C   LYS A 252       3.666  -0.425  13.197  1.00 92.88           C  
ATOM   1974  CB  LYS A 252       5.160   1.183  14.401  1.00 92.88           C  
ATOM   1975  O   LYS A 252       3.533  -0.283  11.980  1.00 92.88           O  
ATOM   1976  CG  LYS A 252       4.385   1.425  15.688  1.00 92.88           C  
ATOM   1977  CD  LYS A 252       4.618   2.831  16.225  1.00 92.88           C  
ATOM   1978  CE  LYS A 252       3.784   3.101  17.469  1.00 92.88           C  
ATOM   1979  NZ  LYS A 252       4.073   4.447  18.050  1.00 92.88           N  
ATOM   1980  N   GLY A 253       2.722  -0.874  14.024  1.00 95.50           N  
ATOM   1981  CA  GLY A 253       1.352  -0.975  13.548  1.00 95.50           C  
ATOM   1982  C   GLY A 253       1.047  -2.307  12.888  1.00 95.50           C  
ATOM   1983  O   GLY A 253       1.769  -3.285  13.089  1.00 95.50           O  
ATOM   1984  N   THR A 254      -0.052  -2.349  12.176  1.00 96.51           N  
ATOM   1985  CA  THR A 254      -0.545  -3.546  11.503  1.00 96.51           C  
ATOM   1986  C   THR A 254      -0.173  -3.526  10.024  1.00 96.51           C  
ATOM   1987  CB  THR A 254      -2.072  -3.682  11.651  1.00 96.51           C  
ATOM   1988  O   THR A 254       0.645  -2.710   9.594  1.00 96.51           O  
ATOM   1989  CG2 THR A 254      -2.509  -3.442  13.092  1.00 96.51           C  
ATOM   1990  OG1 THR A 254      -2.714  -2.722  10.802  1.00 96.51           O  
ATOM   1991  N   ASP A 255      -0.758  -4.412   9.296  1.00 93.71           N  
ATOM   1992  CA  ASP A 255      -0.531  -4.432   7.854  1.00 93.71           C  
ATOM   1993  C   ASP A 255      -1.627  -3.667   7.115  1.00 93.71           C  
ATOM   1994  CB  ASP A 255      -0.459  -5.872   7.342  1.00 93.71           C  
ATOM   1995  O   ASP A 255      -1.696  -3.704   5.885  1.00 93.71           O  
ATOM   1996  CG  ASP A 255      -1.789  -6.599   7.426  1.00 93.71           C  
ATOM   1997  OD1 ASP A 255      -2.737  -6.068   8.045  1.00 93.71           O  
ATOM   1998  OD2 ASP A 255      -1.891  -7.714   6.870  1.00 93.71           O  
ATOM   1999  N   GLY A 256      -2.525  -3.062   7.932  1.00 94.14           N  
ATOM   2000  CA  GLY A 256      -3.563  -2.213   7.370  1.00 94.14           C  
ATOM   2001  C   GLY A 256      -4.868  -2.947   7.127  1.00 94.14           C  
ATOM   2002  O   GLY A 256      -5.887  -2.327   6.815  1.00 94.14           O  
ATOM   2003  N   SER A 257      -4.894  -4.270   7.215  1.00 91.91           N  
ATOM   2004  CA  SER A 257      -6.107  -5.045   6.972  1.00 91.91           C  
ATOM   2005  C   SER A 257      -7.006  -5.066   8.204  1.00 91.91           C  
ATOM   2006  CB  SER A 257      -5.756  -6.476   6.564  1.00 91.91           C  
ATOM   2007  O   SER A 257      -8.212  -5.292   8.095  1.00 91.91           O  
ATOM   2008  OG  SER A 257      -5.139  -7.169   7.636  1.00 91.91           O  
ATOM   2009  N   SER A 258      -6.380  -4.912   9.320  1.00 93.33           N  
ATOM   2010  CA  SER A 258      -7.112  -4.833  10.580  1.00 93.33           C  
ATOM   2011  C   SER A 258      -6.322  -4.060  11.631  1.00 93.33           C  
ATOM   2012  CB  SER A 258      -7.436  -6.234  11.101  1.00 93.33           C  
ATOM   2013  O   SER A 258      -5.095  -3.974  11.553  1.00 93.33           O  
ATOM   2014  OG  SER A 258      -6.247  -6.954  11.379  1.00 93.33           O  
ATOM   2015  N   PHE A 259      -7.043  -3.514  12.570  1.00 96.63           N  
ATOM   2016  CA  PHE A 259      -6.496  -2.748  13.684  1.00 96.63           C  
ATOM   2017  C   PHE A 259      -7.129  -3.182  15.001  1.00 96.63           C  
ATOM   2018  CB  PHE A 259      -6.714  -1.248  13.466  1.00 96.63           C  
ATOM   2019  O   PHE A 259      -8.165  -3.849  15.007  1.00 96.63           O  
ATOM   2020  CG  PHE A 259      -6.126  -0.730  12.181  1.00 96.63           C  
ATOM   2021  CD1 PHE A 259      -4.814  -0.273  12.135  1.00 96.63           C  
ATOM   2022  CD2 PHE A 259      -6.885  -0.699  11.019  1.00 96.63           C  
ATOM   2023  CE1 PHE A 259      -4.267   0.208  10.948  1.00 96.63           C  
ATOM   2024  CE2 PHE A 259      -6.345  -0.220   9.828  1.00 96.63           C  
ATOM   2025  CZ  PHE A 259      -5.036   0.233   9.795  1.00 96.63           C  
ATOM   2026  N   PRO A 260      -6.444  -2.863  16.080  1.00 96.57           N  
ATOM   2027  CA  PRO A 260      -7.085  -3.193  17.355  1.00 96.57           C  
ATOM   2028  C   PRO A 260      -8.482  -2.591  17.487  1.00 96.57           C  
ATOM   2029  CB  PRO A 260      -6.132  -2.595  18.394  1.00 96.57           C  
ATOM   2030  O   PRO A 260      -8.714  -1.460  17.054  1.00 96.57           O  
ATOM   2031  CG  PRO A 260      -4.790  -2.613  17.736  1.00 96.57           C  
ATOM   2032  CD  PRO A 260      -4.966  -2.282  16.282  1.00 96.57           C  
ATOM   2033  N   PRO A 261      -9.474  -3.327  18.101  1.00 95.79           N  
ATOM   2034  CA  PRO A 261     -10.877  -2.915  18.178  1.00 95.79           C  
ATOM   2035  C   PRO A 261     -11.079  -1.663  19.029  1.00 95.79           C  
ATOM   2036  CB  PRO A 261     -11.566  -4.125  18.814  1.00 95.79           C  
ATOM   2037  O   PRO A 261     -10.174  -1.258  19.763  1.00 95.79           O  
ATOM   2038  CG  PRO A 261     -10.599  -5.251  18.638  1.00 95.79           C  
ATOM   2039  CD  PRO A 261      -9.239  -4.674  18.367  1.00 95.79           C  
ATOM   2040  N   PHE A 262     -12.258  -1.041  18.942  1.00 95.61           N  
ATOM   2041  CA  PHE A 262     -12.769   0.070  19.737  1.00 95.61           C  
ATOM   2042  C   PHE A 262     -12.033   1.361  19.399  1.00 95.61           C  
ATOM   2043  CB  PHE A 262     -12.637  -0.233  21.233  1.00 95.61           C  
ATOM   2044  O   PHE A 262     -11.493   2.025  20.287  1.00 95.61           O  
ATOM   2045  CG  PHE A 262     -13.234  -1.553  21.640  1.00 95.61           C  
ATOM   2046  CD1 PHE A 262     -14.601  -1.778  21.529  1.00 95.61           C  
ATOM   2047  CD2 PHE A 262     -12.427  -2.570  22.134  1.00 95.61           C  
ATOM   2048  CE1 PHE A 262     -15.156  -2.999  21.905  1.00 95.61           C  
ATOM   2049  CE2 PHE A 262     -12.975  -3.793  22.512  1.00 95.61           C  
ATOM   2050  CZ  PHE A 262     -14.339  -4.005  22.397  1.00 95.61           C  
ATOM   2051  N   LEU A 263     -12.057   1.648  18.108  1.00 96.66           N  
ATOM   2052  CA  LEU A 263     -11.426   2.864  17.607  1.00 96.66           C  
ATOM   2053  C   LEU A 263     -12.290   4.086  17.901  1.00 96.66           C  
ATOM   2054  CB  LEU A 263     -11.173   2.755  16.101  1.00 96.66           C  
ATOM   2055  O   LEU A 263     -13.519   3.991  17.927  1.00 96.66           O  
ATOM   2056  CG  LEU A 263     -10.242   1.628  15.650  1.00 96.66           C  
ATOM   2057  CD1 LEU A 263     -10.223   1.533  14.128  1.00 96.66           C  
ATOM   2058  CD2 LEU A 263      -8.834   1.846  16.195  1.00 96.66           C  
ATOM   2059  N   ASN A 264     -11.635   5.148  18.201  1.00 95.80           N  
ATOM   2060  CA  ASN A 264     -12.299   6.448  18.216  1.00 95.80           C  
ATOM   2061  C   ASN A 264     -11.694   7.398  17.187  1.00 95.80           C  
ATOM   2062  CB  ASN A 264     -12.233   7.068  19.614  1.00 95.80           C  
ATOM   2063  O   ASN A 264     -10.734   7.045  16.499  1.00 95.80           O  
ATOM   2064  CG  ASN A 264     -10.811   7.304  20.082  1.00 95.80           C  
ATOM   2065  ND2 ASN A 264     -10.526   6.936  21.325  1.00 95.80           N  
ATOM   2066  OD1 ASN A 264      -9.974   7.815  19.332  1.00 95.80           O  
ATOM   2067  N   LYS A 265     -12.296   8.601  16.993  1.00 96.37           N  
ATOM   2068  CA  LYS A 265     -11.924   9.519  15.920  1.00 96.37           C  
ATOM   2069  C   LYS A 265     -10.535  10.104  16.154  1.00 96.37           C  
ATOM   2070  CB  LYS A 265     -12.953  10.643  15.794  1.00 96.37           C  
ATOM   2071  O   LYS A 265      -9.893  10.587  15.219  1.00 96.37           O  
ATOM   2072  CG  LYS A 265     -14.340  10.171  15.383  1.00 96.37           C  
ATOM   2073  CD  LYS A 265     -15.334  11.324  15.343  1.00 96.37           C  
ATOM   2074  CE  LYS A 265     -16.726  10.850  14.950  1.00 96.37           C  
ATOM   2075  NZ  LYS A 265     -17.717  11.968  14.963  1.00 96.37           N  
ATOM   2076  N   LYS A 266      -9.982   9.955  17.370  1.00 96.95           N  
ATOM   2077  CA  LYS A 266      -8.675  10.506  17.716  1.00 96.95           C  
ATOM   2078  C   LYS A 266      -7.561   9.507  17.417  1.00 96.95           C  
ATOM   2079  CB  LYS A 266      -8.635  10.909  19.191  1.00 96.95           C  
ATOM   2080  O   LYS A 266      -6.390   9.882  17.332  1.00 96.95           O  
ATOM   2081  CG  LYS A 266      -9.558  12.067  19.541  1.00 96.95           C  
ATOM   2082  CD  LYS A 266      -9.463  12.430  21.018  1.00 96.95           C  
ATOM   2083  CE  LYS A 266     -10.435  13.544  21.384  1.00 96.95           C  
ATOM   2084  NZ  LYS A 266     -10.364  13.886  22.836  1.00 96.95           N  
ATOM   2085  N   ASN A 267      -8.005   8.268  17.281  1.00 96.57           N  
ATOM   2086  CA  ASN A 267      -7.024   7.217  17.031  1.00 96.57           C  
ATOM   2087  C   ASN A 267      -6.340   7.399  15.680  1.00 96.57           C  
ATOM   2088  CB  ASN A 267      -7.682   5.838  17.112  1.00 96.57           C  
ATOM   2089  O   ASN A 267      -7.008   7.559  14.657  1.00 96.57           O  
ATOM   2090  CG  ASN A 267      -8.168   5.504  18.508  1.00 96.57           C  
ATOM   2091  ND2 ASN A 267      -7.233   5.326  19.435  1.00 96.57           N  
ATOM   2092  OD1 ASN A 267      -9.373   5.405  18.753  1.00 96.57           O  
ATOM   2093  N   LYS A 268      -4.999   7.454  15.593  1.00 97.01           N  
ATOM   2094  CA  LYS A 268      -4.214   7.349  14.366  1.00 97.01           C  
ATOM   2095  C   LYS A 268      -3.863   5.895  14.061  1.00 97.01           C  
ATOM   2096  CB  LYS A 268      -2.938   8.185  14.472  1.00 97.01           C  
ATOM   2097  O   LYS A 268      -3.526   5.129  14.965  1.00 97.01           O  
ATOM   2098  CG  LYS A 268      -3.187   9.675  14.647  1.00 97.01           C  
ATOM   2099  CD  LYS A 268      -1.881  10.458  14.703  1.00 97.01           C  
ATOM   2100  CE  LYS A 268      -2.129  11.951  14.868  1.00 97.01           C  
ATOM   2101  NZ  LYS A 268      -0.851  12.720  14.945  1.00 97.01           N  
ATOM   2102  N   LEU A 269      -4.067   5.559  12.800  1.00 97.61           N  
ATOM   2103  CA  LEU A 269      -3.780   4.179  12.426  1.00 97.61           C  
ATOM   2104  C   LEU A 269      -2.371   4.052  11.856  1.00 97.61           C  
ATOM   2105  CB  LEU A 269      -4.803   3.676  11.404  1.00 97.61           C  
ATOM   2106  O   LEU A 269      -2.046   4.680  10.846  1.00 97.61           O  
ATOM   2107  CG  LEU A 269      -6.273   3.766  11.816  1.00 97.61           C  
ATOM   2108  CD1 LEU A 269      -7.164   3.159  10.737  1.00 97.61           C  
ATOM   2109  CD2 LEU A 269      -6.497   3.071  13.155  1.00 97.61           C  
ATOM   2110  N   GLU A 270      -1.636   3.268  12.510  1.00 96.63           N  
ATOM   2111  CA  GLU A 270      -0.281   2.990  12.043  1.00 96.63           C  
ATOM   2112  C   GLU A 270      -0.206   1.636  11.342  1.00 96.63           C  
ATOM   2113  CB  GLU A 270       0.709   3.033  13.210  1.00 96.63           C  
ATOM   2114  O   GLU A 270      -0.720   0.638  11.851  1.00 96.63           O  
ATOM   2115  CG  GLU A 270       0.827   4.401  13.867  1.00 96.63           C  
ATOM   2116  CD  GLU A 270       1.825   4.433  15.012  1.00 96.63           C  
ATOM   2117  OE1 GLU A 270       2.617   5.398  15.101  1.00 96.63           O  
ATOM   2118  OE2 GLU A 270       1.817   3.484  15.828  1.00 96.63           O  
ATOM   2119  N   PHE A 271       0.433   1.618  10.146  1.00 96.64           N  
ATOM   2120  CA  PHE A 271       0.583   0.352   9.439  1.00 96.64           C  
ATOM   2121  C   PHE A 271       1.843   0.356   8.581  1.00 96.64           C  
ATOM   2122  CB  PHE A 271      -0.645   0.072   8.567  1.00 96.64           C  
ATOM   2123  O   PHE A 271       2.341   1.420   8.206  1.00 96.64           O  
ATOM   2124  CG  PHE A 271      -0.914   1.137   7.539  1.00 96.64           C  
ATOM   2125  CD1 PHE A 271      -1.621   2.285   7.875  1.00 96.64           C  
ATOM   2126  CD2 PHE A 271      -0.459   0.990   6.234  1.00 96.64           C  
ATOM   2127  CE1 PHE A 271      -1.871   3.272   6.924  1.00 96.64           C  
ATOM   2128  CE2 PHE A 271      -0.706   1.972   5.279  1.00 96.64           C  
ATOM   2129  CZ  PHE A 271      -1.413   3.112   5.626  1.00 96.64           C  
ATOM   2130  N   PHE A 272       2.316  -0.801   8.415  1.00 95.43           N  
ATOM   2131  CA  PHE A 272       3.537  -1.027   7.651  1.00 95.43           C  
ATOM   2132  C   PHE A 272       3.213  -1.534   6.250  1.00 95.43           C  
ATOM   2133  CB  PHE A 272       4.449  -2.024   8.372  1.00 95.43           C  
ATOM   2134  O   PHE A 272       2.384  -2.431   6.086  1.00 95.43           O  
ATOM   2135  CG  PHE A 272       5.574  -2.545   7.520  1.00 95.43           C  
ATOM   2136  CD1 PHE A 272       5.600  -3.874   7.114  1.00 95.43           C  
ATOM   2137  CD2 PHE A 272       6.607  -1.705   7.123  1.00 95.43           C  
ATOM   2138  CE1 PHE A 272       6.640  -4.358   6.325  1.00 95.43           C  
ATOM   2139  CE2 PHE A 272       7.650  -2.182   6.335  1.00 95.43           C  
ATOM   2140  CZ  PHE A 272       7.665  -3.509   5.937  1.00 95.43           C  
ATOM   2141  N   SER A 273       3.926  -0.920   5.301  1.00 94.25           N  
ATOM   2142  CA  SER A 273       3.801  -1.392   3.926  1.00 94.25           C  
ATOM   2143  C   SER A 273       5.166  -1.707   3.323  1.00 94.25           C  
ATOM   2144  CB  SER A 273       3.082  -0.353   3.065  1.00 94.25           C  
ATOM   2145  O   SER A 273       6.025  -0.828   3.224  1.00 94.25           O  
ATOM   2146  OG  SER A 273       3.053  -0.757   1.707  1.00 94.25           O  
ATOM   2147  N   SER A 274       5.255  -2.933   2.903  1.00 93.38           N  
ATOM   2148  CA  SER A 274       6.516  -3.327   2.283  1.00 93.38           C  
ATOM   2149  C   SER A 274       6.685  -2.681   0.913  1.00 93.38           C  
ATOM   2150  CB  SER A 274       6.597  -4.849   2.152  1.00 93.38           C  
ATOM   2151  O   SER A 274       7.806  -2.537   0.422  1.00 93.38           O  
ATOM   2152  OG  SER A 274       5.553  -5.338   1.327  1.00 93.38           O  
ATOM   2153  N   ASP A 275       5.600  -2.245   0.312  1.00 92.72           N  
ATOM   2154  CA  ASP A 275       5.630  -1.618  -1.005  1.00 92.72           C  
ATOM   2155  C   ASP A 275       6.347  -0.271  -0.957  1.00 92.72           C  
ATOM   2156  CB  ASP A 275       4.210  -1.438  -1.546  1.00 92.72           C  
ATOM   2157  O   ASP A 275       6.974   0.140  -1.936  1.00 92.72           O  
ATOM   2158  CG  ASP A 275       3.525  -2.756  -1.864  1.00 92.72           C  
ATOM   2159  OD1 ASP A 275       4.224  -3.769  -2.084  1.00 92.72           O  
ATOM   2160  OD2 ASP A 275       2.276  -2.781  -1.899  1.00 92.72           O  
ATOM   2161  N   VAL A 276       6.273   0.457   0.160  1.00 93.39           N  
ATOM   2162  CA  VAL A 276       6.878   1.784   0.225  1.00 93.39           C  
ATOM   2163  C   VAL A 276       7.992   1.792   1.269  1.00 93.39           C  
ATOM   2164  CB  VAL A 276       5.830   2.870   0.555  1.00 93.39           C  
ATOM   2165  O   VAL A 276       8.526   2.851   1.607  1.00 93.39           O  
ATOM   2166  CG1 VAL A 276       4.820   3.010  -0.583  1.00 93.39           C  
ATOM   2167  CG2 VAL A 276       5.119   2.543   1.867  1.00 93.39           C  
ATOM   2168  N   CYS A 277       8.296   0.719   1.918  1.00 91.94           N  
ATOM   2169  CA  CYS A 277       9.456   0.465   2.766  1.00 91.94           C  
ATOM   2170  C   CYS A 277       9.412   1.328   4.022  1.00 91.94           C  
ATOM   2171  CB  CYS A 277      10.750   0.731   1.998  1.00 91.94           C  
ATOM   2172  O   CYS A 277      10.437   1.863   4.448  1.00 91.94           O  
ATOM   2173  SG  CYS A 277      10.865  -0.163   0.433  1.00 91.94           S  
ATOM   2174  N   ARG A 278       8.266   1.597   4.553  1.00 92.82           N  
ATOM   2175  CA  ARG A 278       8.196   2.365   5.792  1.00 92.82           C  
ATOM   2176  C   ARG A 278       6.829   2.217   6.451  1.00 92.82           C  
ATOM   2177  CB  ARG A 278       8.491   3.843   5.526  1.00 92.82           C  
ATOM   2178  O   ARG A 278       5.881   1.734   5.827  1.00 92.82           O  
ATOM   2179  CG  ARG A 278       7.408   4.555   4.732  1.00 92.82           C  
ATOM   2180  CD  ARG A 278       7.705   6.040   4.577  1.00 92.82           C  
ATOM   2181  NE  ARG A 278       7.335   6.791   5.774  1.00 92.82           N  
ATOM   2182  NH1 ARG A 278       8.078   8.828   4.976  1.00 92.82           N  
ATOM   2183  NH2 ARG A 278       7.147   8.680   7.066  1.00 92.82           N  
ATOM   2184  CZ  ARG A 278       7.521   8.098   5.936  1.00 92.82           C  
ATOM   2185  N   ASN A 279       6.769   2.604   7.693  1.00 92.98           N  
ATOM   2186  CA  ASN A 279       5.524   2.705   8.446  1.00 92.98           C  
ATOM   2187  C   ASN A 279       4.723   3.940   8.042  1.00 92.98           C  
ATOM   2188  CB  ASN A 279       5.806   2.724   9.950  1.00 92.98           C  
ATOM   2189  O   ASN A 279       5.288   5.021   7.867  1.00 92.98           O  
ATOM   2190  CG  ASN A 279       6.487   1.458  10.432  1.00 92.98           C  
ATOM   2191  ND2 ASN A 279       7.197   1.555  11.550  1.00 92.98           N  
ATOM   2192  OD1 ASN A 279       6.377   0.401   9.804  1.00 92.98           O  
ATOM   2193  N   LEU A 280       3.418   3.774   7.876  1.00 94.86           N  
ATOM   2194  CA  LEU A 280       2.526   4.870   7.512  1.00 94.86           C  
ATOM   2195  C   LEU A 280       1.515   5.139   8.622  1.00 94.86           C  
ATOM   2196  CB  LEU A 280       1.793   4.553   6.205  1.00 94.86           C  
ATOM   2197  O   LEU A 280       1.147   4.228   9.367  1.00 94.86           O  
ATOM   2198  CG  LEU A 280       2.672   4.214   5.000  1.00 94.86           C  
ATOM   2199  CD1 LEU A 280       1.833   3.586   3.893  1.00 94.86           C  
ATOM   2200  CD2 LEU A 280       3.389   5.461   4.494  1.00 94.86           C  
ATOM   2201  N   VAL A 281       1.157   6.408   8.676  1.00 95.87           N  
ATOM   2202  CA  VAL A 281       0.157   6.801   9.662  1.00 95.87           C  
ATOM   2203  C   VAL A 281      -1.038   7.443   8.960  1.00 95.87           C  
ATOM   2204  CB  VAL A 281       0.745   7.773  10.710  1.00 95.87           C  
ATOM   2205  O   VAL A 281      -0.886   8.441   8.252  1.00 95.87           O  
ATOM   2206  CG1 VAL A 281      -0.309   8.148  11.750  1.00 95.87           C  
ATOM   2207  CG2 VAL A 281       1.968   7.154  11.384  1.00 95.87           C  
ATOM   2208  N   ALA A 282      -2.216   6.852   9.148  1.00 97.54           N  
ATOM   2209  CA  ALA A 282      -3.451   7.387   8.582  1.00 97.54           C  
ATOM   2210  C   ALA A 282      -4.291   8.078   9.653  1.00 97.54           C  
ATOM   2211  CB  ALA A 282      -4.257   6.274   7.915  1.00 97.54           C  
ATOM   2212  O   ALA A 282      -4.312   7.647  10.809  1.00 97.54           O  
ATOM   2213  N   GLU A 283      -4.995   9.207   9.209  1.00 97.90           N  
ATOM   2214  CA  GLU A 283      -5.788   9.995  10.148  1.00 97.90           C  
ATOM   2215  C   GLU A 283      -7.263   9.999   9.758  1.00 97.90           C  
ATOM   2216  CB  GLU A 283      -5.261  11.430  10.225  1.00 97.90           C  
ATOM   2217  O   GLU A 283      -7.598   9.941   8.573  1.00 97.90           O  
ATOM   2218  CG  GLU A 283      -3.830  11.533  10.732  1.00 97.90           C  
ATOM   2219  CD  GLU A 283      -3.303  12.960  10.757  1.00 97.90           C  
ATOM   2220  OE1 GLU A 283      -2.176  13.182  11.254  1.00 97.90           O  
ATOM   2221  OE2 GLU A 283      -4.025  13.862  10.278  1.00 97.90           O  
ATOM   2222  N   PHE A 284      -8.073  10.060  10.816  1.00 98.23           N  
ATOM   2223  CA  PHE A 284      -9.516  10.094  10.607  1.00 98.23           C  
ATOM   2224  C   PHE A 284      -9.907  11.274   9.726  1.00 98.23           C  
ATOM   2225  CB  PHE A 284     -10.253  10.173  11.948  1.00 98.23           C  
ATOM   2226  O   PHE A 284      -9.427  12.392   9.926  1.00 98.23           O  
ATOM   2227  CG  PHE A 284     -11.735  10.398  11.813  1.00 98.23           C  
ATOM   2228  CD1 PHE A 284     -12.276  11.669  11.969  1.00 98.23           C  
ATOM   2229  CD2 PHE A 284     -12.588   9.339  11.530  1.00 98.23           C  
ATOM   2230  CE1 PHE A 284     -13.647  11.880  11.845  1.00 98.23           C  
ATOM   2231  CE2 PHE A 284     -13.959   9.543  11.404  1.00 98.23           C  
ATOM   2232  CZ  PHE A 284     -14.487  10.814  11.564  1.00 98.23           C  
ATOM   2233  N   ASP A 285     -10.734  11.004   8.802  1.00 97.70           N  
ATOM   2234  CA  ASP A 285     -11.251  12.056   7.932  1.00 97.70           C  
ATOM   2235  C   ASP A 285     -12.750  12.256   8.144  1.00 97.70           C  
ATOM   2236  CB  ASP A 285     -10.967  11.726   6.465  1.00 97.70           C  
ATOM   2237  O   ASP A 285     -13.189  13.346   8.516  1.00 97.70           O  
ATOM   2238  CG  ASP A 285     -11.454  12.802   5.510  1.00 97.70           C  
ATOM   2239  OD1 ASP A 285     -11.091  13.985   5.688  1.00 97.70           O  
ATOM   2240  OD2 ASP A 285     -12.210  12.464   4.574  1.00 97.70           O  
ATOM   2241  N   GLN A 286     -13.444  11.155   7.969  1.00 97.57           N  
ATOM   2242  CA  GLN A 286     -14.890  11.299   8.100  1.00 97.57           C  
ATOM   2243  C   GLN A 286     -15.549   9.961   8.422  1.00 97.57           C  
ATOM   2244  CB  GLN A 286     -15.490  11.884   6.820  1.00 97.57           C  
ATOM   2245  O   GLN A 286     -14.944   8.903   8.233  1.00 97.57           O  
ATOM   2246  CG  GLN A 286     -15.305  11.001   5.594  1.00 97.57           C  
ATOM   2247  CD  GLN A 286     -15.812  11.651   4.320  1.00 97.57           C  
ATOM   2248  NE2 GLN A 286     -15.385  11.126   3.176  1.00 97.57           N  
ATOM   2249  OE1 GLN A 286     -16.582  12.615   4.364  1.00 97.57           O  
ATOM   2250  N   ARG A 287     -16.851  10.072   8.876  1.00 97.73           N  
ATOM   2251  CA  ARG A 287     -17.724   8.916   9.053  1.00 97.73           C  
ATOM   2252  C   ARG A 287     -18.553   8.658   7.800  1.00 97.73           C  
ATOM   2253  CB  ARG A 287     -18.645   9.117  10.259  1.00 97.73           C  
ATOM   2254  O   ARG A 287     -19.073   9.594   7.189  1.00 97.73           O  
ATOM   2255  CG  ARG A 287     -19.480   7.895  10.607  1.00 97.73           C  
ATOM   2256  CD  ARG A 287     -20.283   8.106  11.883  1.00 97.73           C  
ATOM   2257  NE  ARG A 287     -21.126   6.953  12.186  1.00 97.73           N  
ATOM   2258  NH1 ARG A 287     -21.972   7.826  14.150  1.00 97.73           N  
ATOM   2259  NH2 ARG A 287     -22.635   5.752  13.433  1.00 97.73           N  
ATOM   2260  CZ  ARG A 287     -21.909   6.846  13.256  1.00 97.73           C  
ATOM   2261  N   ARG A 288     -18.666   7.353   7.445  1.00 96.58           N  
ATOM   2262  CA  ARG A 288     -19.446   6.994   6.265  1.00 96.58           C  
ATOM   2263  C   ARG A 288     -20.188   5.679   6.479  1.00 96.58           C  
ATOM   2264  CB  ARG A 288     -18.542   6.892   5.034  1.00 96.58           C  
ATOM   2265  O   ARG A 288     -19.882   4.931   7.409  1.00 96.58           O  
ATOM   2266  CG  ARG A 288     -17.848   8.195   4.670  1.00 96.58           C  
ATOM   2267  CD  ARG A 288     -16.986   8.045   3.425  1.00 96.58           C  
ATOM   2268  NE  ARG A 288     -17.794   7.775   2.239  1.00 96.58           N  
ATOM   2269  NH1 ARG A 288     -16.136   8.331   0.729  1.00 96.58           N  
ATOM   2270  NH2 ARG A 288     -18.190   7.643  -0.020  1.00 96.58           N  
ATOM   2271  CZ  ARG A 288     -17.371   7.917   0.985  1.00 96.58           C  
ATOM   2272  N   LYS A 289     -21.176   5.474   5.607  1.00 95.82           N  
ATOM   2273  CA  LYS A 289     -21.908   4.211   5.595  1.00 95.82           C  
ATOM   2274  C   LYS A 289     -21.552   3.381   4.365  1.00 95.82           C  
ATOM   2275  CB  LYS A 289     -23.416   4.465   5.636  1.00 95.82           C  
ATOM   2276  O   LYS A 289     -21.823   3.789   3.234  1.00 95.82           O  
ATOM   2277  CG  LYS A 289     -24.231   3.276   6.124  1.00 95.82           C  
ATOM   2278  CD  LYS A 289     -25.703   3.634   6.281  1.00 95.82           C  
ATOM   2279  CE  LYS A 289     -26.114   3.687   7.746  1.00 95.82           C  
ATOM   2280  NZ  LYS A 289     -27.570   3.976   7.903  1.00 95.82           N  
ATOM   2281  N   LEU A 290     -20.900   2.292   4.621  1.00 94.74           N  
ATOM   2282  CA  LEU A 290     -20.511   1.371   3.559  1.00 94.74           C  
ATOM   2283  C   LEU A 290     -21.396   0.129   3.565  1.00 94.74           C  
ATOM   2284  CB  LEU A 290     -19.042   0.967   3.712  1.00 94.74           C  
ATOM   2285  O   LEU A 290     -21.306  -0.698   4.475  1.00 94.74           O  
ATOM   2286  CG  LEU A 290     -18.494  -0.004   2.664  1.00 94.74           C  
ATOM   2287  CD1 LEU A 290     -18.367   0.691   1.313  1.00 94.74           C  
ATOM   2288  CD2 LEU A 290     -17.149  -0.568   3.110  1.00 94.74           C  
ATOM   2289  N   LYS A 291     -22.232   0.084   2.532  1.00 93.50           N  
ATOM   2290  CA  LYS A 291     -23.148  -1.047   2.411  1.00 93.50           C  
ATOM   2291  C   LYS A 291     -23.935  -1.257   3.701  1.00 93.50           C  
ATOM   2292  CB  LYS A 291     -22.383  -2.321   2.049  1.00 93.50           C  
ATOM   2293  O   LYS A 291     -24.082  -2.389   4.167  1.00 93.50           O  
ATOM   2294  CG  LYS A 291     -21.622  -2.234   0.735  1.00 93.50           C  
ATOM   2295  CD  LYS A 291     -20.954  -3.558   0.387  1.00 93.50           C  
ATOM   2296  CE  LYS A 291     -20.255  -3.495  -0.965  1.00 93.50           C  
ATOM   2297  NZ  LYS A 291     -19.922  -4.857  -1.480  1.00 93.50           N  
ATOM   2298  N   GLY A 292     -24.353  -0.228   4.349  1.00 93.17           N  
ATOM   2299  CA  GLY A 292     -25.178  -0.258   5.546  1.00 93.17           C  
ATOM   2300  C   GLY A 292     -24.371  -0.372   6.825  1.00 93.17           C  
ATOM   2301  O   GLY A 292     -24.935  -0.542   7.908  1.00 93.17           O  
ATOM   2302  N   ILE A 293     -23.045  -0.395   6.744  1.00 94.63           N  
ATOM   2303  CA  ILE A 293     -22.168  -0.531   7.902  1.00 94.63           C  
ATOM   2304  C   ILE A 293     -21.461   0.796   8.171  1.00 94.63           C  
ATOM   2305  CB  ILE A 293     -21.132  -1.659   7.697  1.00 94.63           C  
ATOM   2306  O   ILE A 293     -20.842   1.370   7.272  1.00 94.63           O  
ATOM   2307  CG1 ILE A 293     -21.839  -2.987   7.408  1.00 94.63           C  
ATOM   2308  CG2 ILE A 293     -20.217  -1.780   8.919  1.00 94.63           C  
ATOM   2309  CD1 ILE A 293     -20.929  -4.060   6.825  1.00 94.63           C  
ATOM   2310  N   ASP A 294     -21.484   1.252   9.421  1.00 95.30           N  
ATOM   2311  CA  ASP A 294     -20.782   2.474   9.803  1.00 95.30           C  
ATOM   2312  C   ASP A 294     -19.271   2.256   9.827  1.00 95.30           C  
ATOM   2313  CB  ASP A 294     -21.265   2.965  11.169  1.00 95.30           C  
ATOM   2314  O   ASP A 294     -18.783   1.331  10.479  1.00 95.30           O  
ATOM   2315  CG  ASP A 294     -22.683   3.507  11.138  1.00 95.30           C  
ATOM   2316  OD1 ASP A 294     -23.036   4.239  10.188  1.00 95.30           O  
ATOM   2317  OD2 ASP A 294     -23.454   3.202  12.074  1.00 95.30           O  
ATOM   2318  N   VAL A 295     -18.555   3.127   9.070  1.00 97.27           N  
ATOM   2319  CA  VAL A 295     -17.101   3.010   9.036  1.00 97.27           C  
ATOM   2320  C   VAL A 295     -16.467   4.388   9.218  1.00 97.27           C  
ATOM   2321  CB  VAL A 295     -16.613   2.369   7.717  1.00 97.27           C  
ATOM   2322  O   VAL A 295     -17.113   5.411   8.981  1.00 97.27           O  
ATOM   2323  CG1 VAL A 295     -17.150   0.945   7.579  1.00 97.27           C  
ATOM   2324  CG2 VAL A 295     -17.036   3.221   6.522  1.00 97.27           C  
ATOM   2325  N   TYR A 296     -15.213   4.364   9.739  1.00 98.49           N  
ATOM   2326  CA  TYR A 296     -14.364   5.550   9.741  1.00 98.49           C  
ATOM   2327  C   TYR A 296     -13.426   5.551   8.540  1.00 98.49           C  
ATOM   2328  CB  TYR A 296     -13.552   5.627  11.038  1.00 98.49           C  
ATOM   2329  O   TYR A 296     -12.649   4.612   8.350  1.00 98.49           O  
ATOM   2330  CG  TYR A 296     -14.394   5.862  12.268  1.00 98.49           C  
ATOM   2331  CD1 TYR A 296     -15.733   6.231  12.160  1.00 98.49           C  
ATOM   2332  CD2 TYR A 296     -13.853   5.716  13.541  1.00 98.49           C  
ATOM   2333  CE1 TYR A 296     -16.513   6.450  13.291  1.00 98.49           C  
ATOM   2334  CE2 TYR A 296     -14.623   5.933  14.679  1.00 98.49           C  
ATOM   2335  OH  TYR A 296     -16.717   6.515  15.667  1.00 98.49           O  
ATOM   2336  CZ  TYR A 296     -15.950   6.299  14.544  1.00 98.49           C  
ATOM   2337  N   ARG A 297     -13.492   6.667   7.757  1.00 98.24           N  
ATOM   2338  CA  ARG A 297     -12.547   6.825   6.656  1.00 98.24           C  
ATOM   2339  C   ARG A 297     -11.267   7.508   7.127  1.00 98.24           C  
ATOM   2340  CB  ARG A 297     -13.179   7.626   5.516  1.00 98.24           C  
ATOM   2341  O   ARG A 297     -11.313   8.601   7.695  1.00 98.24           O  
ATOM   2342  CG  ARG A 297     -12.214   7.961   4.390  1.00 98.24           C  
ATOM   2343  CD  ARG A 297     -12.946   8.260   3.089  1.00 98.24           C  
ATOM   2344  NE  ARG A 297     -13.488   7.046   2.484  1.00 98.24           N  
ATOM   2345  NH1 ARG A 297     -14.269   8.096   0.580  1.00 98.24           N  
ATOM   2346  NH2 ARG A 297     -14.559   5.838   0.851  1.00 98.24           N  
ATOM   2347  CZ  ARG A 297     -14.104   6.996   1.307  1.00 98.24           C  
ATOM   2348  N   TYR A 298     -10.147   6.811   6.817  1.00 98.36           N  
ATOM   2349  CA  TYR A 298      -8.827   7.332   7.156  1.00 98.36           C  
ATOM   2350  C   TYR A 298      -8.037   7.675   5.898  1.00 98.36           C  
ATOM   2351  CB  TYR A 298      -8.050   6.319   8.001  1.00 98.36           C  
ATOM   2352  O   TYR A 298      -8.071   6.931   4.915  1.00 98.36           O  
ATOM   2353  CG  TYR A 298      -8.565   6.185   9.413  1.00 98.36           C  
ATOM   2354  CD1 TYR A 298      -7.920   6.817  10.474  1.00 98.36           C  
ATOM   2355  CD2 TYR A 298      -9.697   5.426   9.690  1.00 98.36           C  
ATOM   2356  CE1 TYR A 298      -8.391   6.694  11.778  1.00 98.36           C  
ATOM   2357  CE2 TYR A 298     -10.176   5.296  10.989  1.00 98.36           C  
ATOM   2358  OH  TYR A 298      -9.988   5.808  13.313  1.00 98.36           O  
ATOM   2359  CZ  TYR A 298      -9.518   5.933  12.025  1.00 98.36           C  
ATOM   2360  N   LEU A 299      -7.345   8.783   5.934  1.00 97.37           N  
ATOM   2361  CA  LEU A 299      -6.510   9.244   4.830  1.00 97.37           C  
ATOM   2362  C   LEU A 299      -5.064   9.423   5.280  1.00 97.37           C  
ATOM   2363  CB  LEU A 299      -7.048  10.561   4.265  1.00 97.37           C  
ATOM   2364  O   LEU A 299      -4.797   9.601   6.471  1.00 97.37           O  
ATOM   2365  CG  LEU A 299      -8.493  10.544   3.764  1.00 97.37           C  
ATOM   2366  CD1 LEU A 299      -8.910  11.936   3.301  1.00 97.37           C  
ATOM   2367  CD2 LEU A 299      -8.657   9.529   2.638  1.00 97.37           C  
ATOM   2368  N   LEU A 300      -4.195   9.302   4.292  1.00 95.87           N  
ATOM   2369  CA  LEU A 300      -2.800   9.628   4.567  1.00 95.87           C  
ATOM   2370  C   LEU A 300      -2.581  11.137   4.552  1.00 95.87           C  
ATOM   2371  CB  LEU A 300      -1.880   8.957   3.544  1.00 95.87           C  
ATOM   2372  O   LEU A 300      -2.900  11.805   3.566  1.00 95.87           O  
ATOM   2373  CG  LEU A 300      -1.991   7.436   3.428  1.00 95.87           C  
ATOM   2374  CD1 LEU A 300      -1.032   6.915   2.363  1.00 95.87           C  
ATOM   2375  CD2 LEU A 300      -1.715   6.775   4.774  1.00 95.87           C  
ATOM   2376  N   PRO A 301      -2.068  11.683   5.634  1.00 95.56           N  
ATOM   2377  CA  PRO A 301      -1.831  13.129   5.650  1.00 95.56           C  
ATOM   2378  C   PRO A 301      -0.725  13.556   4.687  1.00 95.56           C  
ATOM   2379  CB  PRO A 301      -1.427  13.403   7.101  1.00 95.56           C  
ATOM   2380  O   PRO A 301       0.193  12.780   4.412  1.00 95.56           O  
ATOM   2381  CG  PRO A 301      -0.804  12.129   7.572  1.00 95.56           C  
ATOM   2382  CD  PRO A 301      -1.518  10.980   6.920  1.00 95.56           C  
ATOM   2383  N   THR A 302      -0.787  14.822   4.207  1.00 94.22           N  
ATOM   2384  CA  THR A 302       0.192  15.353   3.265  1.00 94.22           C  
ATOM   2385  C   THR A 302       1.587  15.366   3.885  1.00 94.22           C  
ATOM   2386  CB  THR A 302      -0.184  16.775   2.810  1.00 94.22           C  
ATOM   2387  O   THR A 302       2.589  15.280   3.172  1.00 94.22           O  
ATOM   2388  CG2 THR A 302      -1.479  16.770   2.004  1.00 94.22           C  
ATOM   2389  OG1 THR A 302      -0.354  17.610   3.962  1.00 94.22           O  
ATOM   2390  N   SER A 303       1.661  15.435   5.249  1.00 93.68           N  
ATOM   2391  CA  SER A 303       2.920  15.529   5.981  1.00 93.68           C  
ATOM   2392  C   SER A 303       3.756  14.265   5.807  1.00 93.68           C  
ATOM   2393  CB  SER A 303       2.658  15.777   7.467  1.00 93.68           C  
ATOM   2394  O   SER A 303       4.973  14.288   6.004  1.00 93.68           O  
ATOM   2395  OG  SER A 303       1.881  14.730   8.023  1.00 93.68           O  
ATOM   2396  N   LEU A 304       3.077  13.164   5.419  1.00 92.37           N  
ATOM   2397  CA  LEU A 304       3.749  11.876   5.286  1.00 92.37           C  
ATOM   2398  C   LEU A 304       4.815  11.929   4.196  1.00 92.37           C  
ATOM   2399  CB  LEU A 304       2.735  10.773   4.971  1.00 92.37           C  
ATOM   2400  O   LEU A 304       5.899  11.363   4.354  1.00 92.37           O  
ATOM   2401  CG  LEU A 304       3.274   9.341   4.955  1.00 92.37           C  
ATOM   2402  CD1 LEU A 304       3.131   8.706   6.334  1.00 92.37           C  
ATOM   2403  CD2 LEU A 304       2.553   8.510   3.900  1.00 92.37           C  
ATOM   2404  N   LEU A 305       4.542  12.639   3.045  1.00 92.69           N  
ATOM   2405  CA  LEU A 305       5.461  12.681   1.912  1.00 92.69           C  
ATOM   2406  C   LEU A 305       6.007  14.090   1.707  1.00 92.69           C  
ATOM   2407  CB  LEU A 305       4.763  12.200   0.637  1.00 92.69           C  
ATOM   2408  O   LEU A 305       6.443  14.437   0.607  1.00 92.69           O  
ATOM   2409  CG  LEU A 305       4.287  10.747   0.632  1.00 92.69           C  
ATOM   2410  CD1 LEU A 305       3.595  10.421  -0.687  1.00 92.69           C  
ATOM   2411  CD2 LEU A 305       5.457   9.800   0.876  1.00 92.69           C  
ATOM   2412  N   SER A 306       5.960  14.941   2.757  1.00 92.59           N  
ATOM   2413  CA  SER A 306       6.462  16.307   2.652  1.00 92.59           C  
ATOM   2414  C   SER A 306       7.985  16.343   2.716  1.00 92.59           C  
ATOM   2415  CB  SER A 306       5.876  17.181   3.762  1.00 92.59           C  
ATOM   2416  O   SER A 306       8.610  15.433   3.264  1.00 92.59           O  
ATOM   2417  OG  SER A 306       6.289  16.719   5.036  1.00 92.59           O  
ATOM   2418  N   ALA A 307       8.486  17.277   2.128  1.00 90.01           N  
ATOM   2419  CA  ALA A 307       9.929  17.502   2.167  1.00 90.01           C  
ATOM   2420  C   ALA A 307      10.424  17.635   3.604  1.00 90.01           C  
ATOM   2421  CB  ALA A 307      10.295  18.747   1.363  1.00 90.01           C  
ATOM   2422  O   ALA A 307       9.685  18.083   4.484  1.00 90.01           O  
ATOM   2423  N   SER A 308      11.694  17.309   3.804  1.00 86.32           N  
ATOM   2424  CA  SER A 308      12.272  17.255   5.143  1.00 86.32           C  
ATOM   2425  C   SER A 308      12.364  18.646   5.762  1.00 86.32           C  
ATOM   2426  CB  SER A 308      13.659  16.613   5.104  1.00 86.32           C  
ATOM   2427  O   SER A 308      12.353  18.789   6.986  1.00 86.32           O  
ATOM   2428  OG  SER A 308      14.530  17.349   4.262  1.00 86.32           O  
ATOM   2429  N   ASN A 309      12.511  19.646   4.893  1.00 86.47           N  
ATOM   2430  CA  ASN A 309      12.560  21.004   5.424  1.00 86.47           C  
ATOM   2431  C   ASN A 309      11.199  21.448   5.953  1.00 86.47           C  
ATOM   2432  CB  ASN A 309      13.059  21.980   4.357  1.00 86.47           C  
ATOM   2433  O   ASN A 309      11.120  22.324   6.816  1.00 86.47           O  
ATOM   2434  CG  ASN A 309      12.149  22.037   3.146  1.00 86.47           C  
ATOM   2435  ND2 ASN A 309      12.464  22.923   2.208  1.00 86.47           N  
ATOM   2436  OD1 ASN A 309      11.169  21.293   3.054  1.00 86.47           O  
ATOM   2437  N   LYS A 310      10.113  20.909   5.506  1.00 88.98           N  
ATOM   2438  CA  LYS A 310       8.763  21.213   5.970  1.00 88.98           C  
ATOM   2439  C   LYS A 310       8.345  20.275   7.099  1.00 88.98           C  
ATOM   2440  CB  LYS A 310       7.764  21.118   4.815  1.00 88.98           C  
ATOM   2441  O   LYS A 310       7.600  20.671   7.998  1.00 88.98           O  
ATOM   2442  CG  LYS A 310       7.845  22.277   3.831  1.00 88.98           C  
ATOM   2443  CD  LYS A 310       6.716  22.222   2.810  1.00 88.98           C  
ATOM   2444  CE  LYS A 310       6.819  23.356   1.799  1.00 88.98           C  
ATOM   2445  NZ  LYS A 310       5.732  23.289   0.778  1.00 88.98           N  
ATOM   2446  N   ASN A 311       8.798  19.093   7.055  1.00 91.06           N  
ATOM   2447  CA  ASN A 311       8.541  18.089   8.082  1.00 91.06           C  
ATOM   2448  C   ASN A 311       9.824  17.379   8.505  1.00 91.06           C  
ATOM   2449  CB  ASN A 311       7.508  17.072   7.591  1.00 91.06           C  
ATOM   2450  O   ASN A 311      10.283  16.460   7.824  1.00 91.06           O  
ATOM   2451  CG  ASN A 311       7.106  16.082   8.667  1.00 91.06           C  
ATOM   2452  ND2 ASN A 311       6.231  15.147   8.315  1.00 91.06           N  
ATOM   2453  OD1 ASN A 311       7.578  16.158   9.804  1.00 91.06           O  
ATOM   2454  N   THR A 312      10.379  17.764   9.639  1.00 88.77           N  
ATOM   2455  CA  THR A 312      11.676  17.291  10.110  1.00 88.77           C  
ATOM   2456  C   THR A 312      11.635  15.792  10.393  1.00 88.77           C  
ATOM   2457  CB  THR A 312      12.118  18.044  11.378  1.00 88.77           C  
ATOM   2458  O   THR A 312      12.675  15.130  10.414  1.00 88.77           O  
ATOM   2459  CG2 THR A 312      12.383  19.516  11.080  1.00 88.77           C  
ATOM   2460  OG1 THR A 312      11.086  17.947  12.368  1.00 88.77           O  
ATOM   2461  N   ALA A 313      10.416  15.253  10.605  1.00 88.19           N  
ATOM   2462  CA  ALA A 313      10.251  13.822  10.847  1.00 88.19           C  
ATOM   2463  C   ALA A 313      10.656  13.008   9.621  1.00 88.19           C  
ATOM   2464  CB  ALA A 313       8.808  13.511  11.236  1.00 88.19           C  
ATOM   2465  O   ALA A 313      10.949  11.815   9.730  1.00 88.19           O  
ATOM   2466  N   ASN A 314      10.717  13.638   8.444  1.00 88.94           N  
ATOM   2467  CA  ASN A 314      11.032  12.955   7.194  1.00 88.94           C  
ATOM   2468  C   ASN A 314      12.518  13.052   6.860  1.00 88.94           C  
ATOM   2469  CB  ASN A 314      10.192  13.520   6.046  1.00 88.94           C  
ATOM   2470  O   ASN A 314      12.961  12.548   5.827  1.00 88.94           O  
ATOM   2471  CG  ASN A 314       8.745  13.072   6.106  1.00 88.94           C  
ATOM   2472  ND2 ASN A 314       7.873  13.790   5.408  1.00 88.94           N  
ATOM   2473  OD1 ASN A 314       8.413  12.090   6.775  1.00 88.94           O  
ATOM   2474  N   GLN A 315      13.325  13.628   7.689  1.00 85.64           N  
ATOM   2475  CA  GLN A 315      14.728  13.913   7.407  1.00 85.64           C  
ATOM   2476  C   GLN A 315      15.508  12.629   7.144  1.00 85.64           C  
ATOM   2477  CB  GLN A 315      15.362  14.685   8.565  1.00 85.64           C  
ATOM   2478  O   GLN A 315      16.373  12.590   6.267  1.00 85.64           O  
ATOM   2479  CG  GLN A 315      16.811  15.083   8.317  1.00 85.64           C  
ATOM   2480  CD  GLN A 315      17.408  15.872   9.468  1.00 85.64           C  
ATOM   2481  NE2 GLN A 315      18.641  16.336   9.292  1.00 85.64           N  
ATOM   2482  OE1 GLN A 315      16.766  16.065  10.505  1.00 85.64           O  
ATOM   2483  N   CYS A 316      15.135  11.527   7.765  1.00 85.27           N  
ATOM   2484  CA  CYS A 316      15.917  10.299   7.671  1.00 85.27           C  
ATOM   2485  C   CYS A 316      15.541   9.508   6.424  1.00 85.27           C  
ATOM   2486  CB  CYS A 316      15.710   9.435   8.915  1.00 85.27           C  
ATOM   2487  O   CYS A 316      16.206   8.529   6.081  1.00 85.27           O  
ATOM   2488  SG  CYS A 316      13.981   9.032   9.242  1.00 85.27           S  
ATOM   2489  N   TYR A 317      14.533   9.924   5.759  1.00 85.32           N  
ATOM   2490  CA  TYR A 317      14.157   9.238   4.528  1.00 85.32           C  
ATOM   2491  C   TYR A 317      14.861   9.852   3.324  1.00 85.32           C  
ATOM   2492  CB  TYR A 317      12.640   9.287   4.326  1.00 85.32           C  
ATOM   2493  O   TYR A 317      14.572   9.497   2.179  1.00 85.32           O  
ATOM   2494  CG  TYR A 317      11.859   8.612   5.427  1.00 85.32           C  
ATOM   2495  CD1 TYR A 317      12.026   7.255   5.696  1.00 85.32           C  
ATOM   2496  CD2 TYR A 317      10.952   9.328   6.201  1.00 85.32           C  
ATOM   2497  CE1 TYR A 317      11.307   6.628   6.708  1.00 85.32           C  
ATOM   2498  CE2 TYR A 317      10.228   8.711   7.216  1.00 85.32           C  
ATOM   2499  OH  TYR A 317       9.698   6.748   8.465  1.00 85.32           O  
ATOM   2500  CZ  TYR A 317      10.412   7.363   7.462  1.00 85.32           C  
ATOM   2501  N   THR A 318      15.851  10.716   3.560  1.00 74.69           N  
ATOM   2502  CA  THR A 318      16.464  11.526   2.513  1.00 74.69           C  
ATOM   2503  C   THR A 318      17.915  11.111   2.289  1.00 74.69           C  
ATOM   2504  CB  THR A 318      16.403  13.025   2.860  1.00 74.69           C  
ATOM   2505  O   THR A 318      18.577  11.615   1.379  1.00 74.69           O  
ATOM   2506  CG2 THR A 318      14.961  13.499   3.003  1.00 74.69           C  
ATOM   2507  OG1 THR A 318      17.094  13.253   4.095  1.00 74.69           O  
ATOM   2508  N   GLU A 319      18.523  10.134   2.977  1.00 60.66           N  
ATOM   2509  CA  GLU A 319      19.965   9.972   3.136  1.00 60.66           C  
ATOM   2510  C   GLU A 319      20.596   9.380   1.880  1.00 60.66           C  
ATOM   2511  CB  GLU A 319      20.277   9.090   4.348  1.00 60.66           C  
ATOM   2512  O   GLU A 319      21.690   9.783   1.478  1.00 60.66           O  
ATOM   2513  CG  GLU A 319      21.736   9.132   4.780  1.00 60.66           C  
ATOM   2514  CD  GLU A 319      21.996   8.399   6.086  1.00 60.66           C  
ATOM   2515  OE1 GLU A 319      23.157   8.387   6.554  1.00 60.66           O  
ATOM   2516  OE2 GLU A 319      21.031   7.831   6.645  1.00 60.66           O  
ATOM   2517  N   TYR A 320      19.907   8.702   0.895  1.00 55.44           N  
ATOM   2518  CA  TYR A 320      20.689   8.193  -0.227  1.00 55.44           C  
ATOM   2519  C   TYR A 320      20.870   9.265  -1.296  1.00 55.44           C  
ATOM   2520  CB  TYR A 320      20.016   6.959  -0.835  1.00 55.44           C  
ATOM   2521  O   TYR A 320      21.929   9.352  -1.922  1.00 55.44           O  
ATOM   2522  CG  TYR A 320      20.904   6.188  -1.781  1.00 55.44           C  
ATOM   2523  CD1 TYR A 320      20.783   6.339  -3.160  1.00 55.44           C  
ATOM   2524  CD2 TYR A 320      21.866   5.307  -1.298  1.00 55.44           C  
ATOM   2525  CE1 TYR A 320      21.597   5.629  -4.036  1.00 55.44           C  
ATOM   2526  CE2 TYR A 320      22.686   4.592  -2.164  1.00 55.44           C  
ATOM   2527  OH  TYR A 320      23.354   4.055  -4.392  1.00 55.44           O  
ATOM   2528  CZ  TYR A 320      22.545   4.760  -3.530  1.00 55.44           C  
ATOM   2529  N   LEU A 321      20.144  10.354  -1.245  1.00 54.35           N  
ATOM   2530  CA  LEU A 321      20.322  11.392  -2.254  1.00 54.35           C  
ATOM   2531  C   LEU A 321      21.304  12.456  -1.773  1.00 54.35           C  
ATOM   2532  CB  LEU A 321      18.979  12.040  -2.600  1.00 54.35           C  
ATOM   2533  O   LEU A 321      21.500  13.473  -2.441  1.00 54.35           O  
ATOM   2534  CG  LEU A 321      17.993  11.177  -3.388  1.00 54.35           C  
ATOM   2535  CD1 LEU A 321      16.612  11.823  -3.396  1.00 54.35           C  
ATOM   2536  CD2 LEU A 321      18.494  10.956  -4.811  1.00 54.35           C  
ATOM   2537  N   ASN A 322      22.137  12.308  -0.692  1.00 50.51           N  
ATOM   2538  CA  ASN A 322      23.164  13.308  -0.420  1.00 50.51           C  
ATOM   2539  C   ASN A 322      24.047  13.552  -1.640  1.00 50.51           C  
ATOM   2540  CB  ASN A 322      24.018  12.889   0.779  1.00 50.51           C  
ATOM   2541  O   ASN A 322      24.604  14.639  -1.801  1.00 50.51           O  
ATOM   2542  CG  ASN A 322      23.443  13.362   2.099  1.00 50.51           C  
ATOM   2543  ND2 ASN A 322      23.976  12.842   3.199  1.00 50.51           N  
ATOM   2544  OD1 ASN A 322      22.526  14.187   2.132  1.00 50.51           O  
ATOM   2545  N   ARG A 323      23.808  12.836  -2.807  1.00 50.04           N  
ATOM   2546  CA  ARG A 323      24.607  13.197  -3.973  1.00 50.04           C  
ATOM   2547  C   ARG A 323      23.817  14.089  -4.924  1.00 50.04           C  
ATOM   2548  CB  ARG A 323      25.085  11.942  -4.707  1.00 50.04           C  
ATOM   2549  O   ARG A 323      24.382  14.980  -5.562  1.00 50.04           O  
ATOM   2550  CG  ARG A 323      26.153  11.160  -3.959  1.00 50.04           C  
ATOM   2551  CD  ARG A 323      26.736  10.043  -4.814  1.00 50.04           C  
ATOM   2552  NE  ARG A 323      27.942   9.479  -4.214  1.00 50.04           N  
ATOM   2553  NH1 ARG A 323      28.315   7.948  -5.903  1.00 50.04           N  
ATOM   2554  NH2 ARG A 323      29.744   8.059  -4.113  1.00 50.04           N  
ATOM   2555  CZ  ARG A 323      28.664   8.497  -4.745  1.00 50.04           C  
ATOM   2556  N   THR A 324      22.420  14.383  -4.656  1.00 51.94           N  
ATOM   2557  CA  THR A 324      21.692  15.236  -5.589  1.00 51.94           C  
ATOM   2558  C   THR A 324      20.592  16.011  -4.868  1.00 51.94           C  
ATOM   2559  CB  THR A 324      21.077  14.413  -6.736  1.00 51.94           C  
ATOM   2560  O   THR A 324      19.990  16.922  -5.440  1.00 51.94           O  
ATOM   2561  CG2 THR A 324      22.162  13.774  -7.597  1.00 51.94           C  
ATOM   2562  OG1 THR A 324      20.250  13.380  -6.185  1.00 51.94           O  
ATOM   2563  N   GLY A 325      20.484  16.200  -3.420  1.00 60.05           N  
ATOM   2564  CA  GLY A 325      19.470  17.054  -2.821  1.00 60.05           C  
ATOM   2565  C   GLY A 325      18.201  16.308  -2.457  1.00 60.05           C  
ATOM   2566  O   GLY A 325      17.988  15.179  -2.904  1.00 60.05           O  
ATOM   2567  N   CYS A 326      17.704  16.279  -1.206  1.00 68.91           N  
ATOM   2568  CA  CYS A 326      16.446  15.793  -0.649  1.00 68.91           C  
ATOM   2569  C   CYS A 326      15.318  15.905  -1.668  1.00 68.91           C  
ATOM   2570  CB  CYS A 326      16.084  16.572   0.615  1.00 68.91           C  
ATOM   2571  O   CYS A 326      15.365  16.752  -2.561  1.00 68.91           O  
ATOM   2572  SG  CYS A 326      17.197  16.264   2.004  1.00 68.91           S  
ATOM   2573  N   THR A 327      14.442  14.811  -1.717  1.00 79.34           N  
ATOM   2574  CA  THR A 327      13.245  14.922  -2.543  1.00 79.34           C  
ATOM   2575  C   THR A 327      12.361  16.070  -2.063  1.00 79.34           C  
ATOM   2576  CB  THR A 327      12.436  13.611  -2.535  1.00 79.34           C  
ATOM   2577  O   THR A 327      12.494  16.530  -0.927  1.00 79.34           O  
ATOM   2578  CG2 THR A 327      13.250  12.460  -3.115  1.00 79.34           C  
ATOM   2579  OG1 THR A 327      12.070  13.291  -1.187  1.00 79.34           O  
ATOM   2580  N   ARG A 328      11.657  16.599  -2.962  1.00 88.91           N  
ATOM   2581  CA  ARG A 328      10.692  17.658  -2.683  1.00 88.91           C  
ATOM   2582  C   ARG A 328       9.353  17.076  -2.241  1.00 88.91           C  
ATOM   2583  CB  ARG A 328      10.496  18.545  -3.915  1.00 88.91           C  
ATOM   2584  O   ARG A 328       9.203  15.857  -2.143  1.00 88.91           O  
ATOM   2585  CG  ARG A 328      11.760  19.257  -4.368  1.00 88.91           C  
ATOM   2586  CD  ARG A 328      11.516  20.107  -5.607  1.00 88.91           C  
ATOM   2587  NE  ARG A 328      12.746  20.733  -6.084  1.00 88.91           N  
ATOM   2588  NH1 ARG A 328      12.620  19.842  -8.211  1.00 88.91           N  
ATOM   2589  NH2 ARG A 328      14.370  21.207  -7.637  1.00 88.91           N  
ATOM   2590  CZ  ARG A 328      13.242  20.592  -7.309  1.00 88.91           C  
ATOM   2591  N   ASP A 329       8.435  17.918  -1.969  1.00 94.11           N  
ATOM   2592  CA  ASP A 329       7.145  17.499  -1.431  1.00 94.11           C  
ATOM   2593  C   ASP A 329       6.493  16.446  -2.324  1.00 94.11           C  
ATOM   2594  CB  ASP A 329       6.214  18.702  -1.270  1.00 94.11           C  
ATOM   2595  O   ASP A 329       6.493  16.578  -3.550  1.00 94.11           O  
ATOM   2596  CG  ASP A 329       6.655  19.651  -0.170  1.00 94.11           C  
ATOM   2597  OD1 ASP A 329       7.409  19.229   0.733  1.00 94.11           O  
ATOM   2598  OD2 ASP A 329       6.242  20.830  -0.205  1.00 94.11           O  
ATOM   2599  N   GLY A 330       5.963  15.410  -1.660  1.00 94.18           N  
ATOM   2600  CA  GLY A 330       5.073  14.471  -2.325  1.00 94.18           C  
ATOM   2601  C   GLY A 330       5.795  13.261  -2.887  1.00 94.18           C  
ATOM   2602  O   GLY A 330       5.173  12.390  -3.499  1.00 94.18           O  
ATOM   2603  N   VAL A 331       7.081  13.166  -2.699  1.00 94.26           N  
ATOM   2604  CA  VAL A 331       7.848  12.068  -3.280  1.00 94.26           C  
ATOM   2605  C   VAL A 331       8.724  11.425  -2.207  1.00 94.26           C  
ATOM   2606  CB  VAL A 331       8.720  12.548  -4.462  1.00 94.26           C  
ATOM   2607  O   VAL A 331       9.397  12.123  -1.445  1.00 94.26           O  
ATOM   2608  CG1 VAL A 331       9.671  11.442  -4.915  1.00 94.26           C  
ATOM   2609  CG2 VAL A 331       7.839  13.009  -5.621  1.00 94.26           C  
ATOM   2610  N   LEU A 332       8.688  10.135  -2.209  1.00 93.52           N  
ATOM   2611  CA  LEU A 332       9.494   9.350  -1.281  1.00 93.52           C  
ATOM   2612  C   LEU A 332      10.532   8.521  -2.030  1.00 93.52           C  
ATOM   2613  CB  LEU A 332       8.603   8.434  -0.438  1.00 93.52           C  
ATOM   2614  O   LEU A 332      10.183   7.729  -2.909  1.00 93.52           O  
ATOM   2615  CG  LEU A 332       9.323   7.443   0.478  1.00 93.52           C  
ATOM   2616  CD1 LEU A 332      10.037   8.185   1.603  1.00 93.52           C  
ATOM   2617  CD2 LEU A 332       8.340   6.424   1.043  1.00 93.52           C  
ATOM   2618  N   ASP A 333      11.748   8.684  -1.628  1.00 92.26           N  
ATOM   2619  CA  ASP A 333      12.851   7.886  -2.155  1.00 92.26           C  
ATOM   2620  C   ASP A 333      12.945   6.540  -1.440  1.00 92.26           C  
ATOM   2621  CB  ASP A 333      14.173   8.646  -2.022  1.00 92.26           C  
ATOM   2622  O   ASP A 333      13.264   6.483  -0.251  1.00 92.26           O  
ATOM   2623  CG  ASP A 333      15.364   7.859  -2.541  1.00 92.26           C  
ATOM   2624  OD1 ASP A 333      15.197   6.680  -2.921  1.00 92.26           O  
ATOM   2625  OD2 ASP A 333      16.479   8.422  -2.567  1.00 92.26           O  
ATOM   2626  N   ILE A 334      12.853   5.460  -2.251  1.00 93.05           N  
ATOM   2627  CA  ILE A 334      12.903   4.163  -1.585  1.00 93.05           C  
ATOM   2628  C   ILE A 334      14.084   3.354  -2.118  1.00 93.05           C  
ATOM   2629  CB  ILE A 334      11.586   3.378  -1.776  1.00 93.05           C  
ATOM   2630  O   ILE A 334      14.031   2.123  -2.163  1.00 93.05           O  
ATOM   2631  CG1 ILE A 334      11.277   3.209  -3.268  1.00 93.05           C  
ATOM   2632  CG2 ILE A 334      10.431   4.077  -1.053  1.00 93.05           C  
ATOM   2633  CD1 ILE A 334      10.208   2.166  -3.565  1.00 93.05           C  
ATOM   2634  N   SER A 335      15.056   4.056  -2.621  1.00 90.27           N  
ATOM   2635  CA  SER A 335      16.230   3.404  -3.193  1.00 90.27           C  
ATOM   2636  C   SER A 335      16.904   2.490  -2.176  1.00 90.27           C  
ATOM   2637  CB  SER A 335      17.230   4.446  -3.695  1.00 90.27           C  
ATOM   2638  O   SER A 335      17.469   1.457  -2.541  1.00 90.27           O  
ATOM   2639  OG  SER A 335      17.691   5.257  -2.628  1.00 90.27           O  
ATOM   2640  N   SER A 336      16.782   2.809  -0.936  1.00 88.74           N  
ATOM   2641  CA  SER A 336      17.444   2.061   0.127  1.00 88.74           C  
ATOM   2642  C   SER A 336      16.916   0.633   0.211  1.00 88.74           C  
ATOM   2643  CB  SER A 336      17.257   2.763   1.473  1.00 88.74           C  
ATOM   2644  O   SER A 336      17.656  -0.289   0.559  1.00 88.74           O  
ATOM   2645  OG  SER A 336      15.881   2.887   1.789  1.00 88.74           O  
ATOM   2646  N   CYS A 337      15.670   0.487  -0.143  1.00 90.64           N  
ATOM   2647  CA  CYS A 337      15.133  -0.862  -0.008  1.00 90.64           C  
ATOM   2648  C   CYS A 337      14.940  -1.512  -1.373  1.00 90.64           C  
ATOM   2649  CB  CYS A 337      13.805  -0.838   0.748  1.00 90.64           C  
ATOM   2650  O   CYS A 337      14.401  -2.616  -1.469  1.00 90.64           O  
ATOM   2651  SG  CYS A 337      12.482   0.021  -0.132  1.00 90.64           S  
ATOM   2652  N   LYS A 338      15.442  -0.888  -2.401  1.00 91.99           N  
ATOM   2653  CA  LYS A 338      15.395  -1.454  -3.746  1.00 91.99           C  
ATOM   2654  C   LYS A 338      16.800  -1.701  -4.288  1.00 91.99           C  
ATOM   2655  CB  LYS A 338      14.625  -0.530  -4.691  1.00 91.99           C  
ATOM   2656  O   LYS A 338      17.057  -1.501  -5.477  1.00 91.99           O  
ATOM   2657  CG  LYS A 338      13.139  -0.428  -4.381  1.00 91.99           C  
ATOM   2658  CD  LYS A 338      12.451  -1.783  -4.488  1.00 91.99           C  
ATOM   2659  CE  LYS A 338      10.984  -1.699  -4.090  1.00 91.99           C  
ATOM   2660  NZ  LYS A 338      10.310  -3.030  -4.172  1.00 91.99           N  
ATOM   2661  N   GLY A 339      17.747  -2.001  -3.382  1.00 86.89           N  
ATOM   2662  CA  GLY A 339      19.091  -2.397  -3.770  1.00 86.89           C  
ATOM   2663  C   GLY A 339      19.884  -1.273  -4.409  1.00 86.89           C  
ATOM   2664  O   GLY A 339      20.720  -1.515  -5.282  1.00 86.89           O  
ATOM   2665  N   GLY A 340      19.469  -0.030  -4.134  1.00 87.64           N  
ATOM   2666  CA  GLY A 340      20.208   1.122  -4.623  1.00 87.64           C  
ATOM   2667  C   GLY A 340      19.611   1.725  -5.880  1.00 87.64           C  
ATOM   2668  O   GLY A 340      20.009   2.813  -6.303  1.00 87.64           O  
ATOM   2669  N   ALA A 341      18.684   1.031  -6.508  1.00 90.29           N  
ATOM   2670  CA  ALA A 341      18.008   1.571  -7.685  1.00 90.29           C  
ATOM   2671  C   ALA A 341      17.239   2.843  -7.341  1.00 90.29           C  
ATOM   2672  CB  ALA A 341      17.066   0.528  -8.283  1.00 90.29           C  
ATOM   2673  O   ALA A 341      16.558   2.905  -6.314  1.00 90.29           O  
ATOM   2674  N   PRO A 342      17.370   3.889  -8.142  1.00 91.99           N  
ATOM   2675  CA  PRO A 342      16.758   5.186  -7.845  1.00 91.99           C  
ATOM   2676  C   PRO A 342      15.250   5.196  -8.088  1.00 91.99           C  
ATOM   2677  CB  PRO A 342      17.471   6.141  -8.806  1.00 91.99           C  
ATOM   2678  O   PRO A 342      14.768   5.906  -8.973  1.00 91.99           O  
ATOM   2679  CG  PRO A 342      17.763   5.315 -10.018  1.00 91.99           C  
ATOM   2680  CD  PRO A 342      18.071   3.913  -9.576  1.00 91.99           C  
ATOM   2681  N   VAL A 343      14.484   4.550  -7.310  1.00 94.65           N  
ATOM   2682  CA  VAL A 343      13.035   4.406  -7.397  1.00 94.65           C  
ATOM   2683  C   VAL A 343      12.363   5.310  -6.365  1.00 94.65           C  
ATOM   2684  CB  VAL A 343      12.596   2.940  -7.188  1.00 94.65           C  
ATOM   2685  O   VAL A 343      12.796   5.374  -5.212  1.00 94.65           O  
ATOM   2686  CG1 VAL A 343      11.074   2.818  -7.242  1.00 94.65           C  
ATOM   2687  CG2 VAL A 343      13.245   2.035  -8.233  1.00 94.65           C  
ATOM   2688  N   PHE A 344      11.290   5.920  -6.830  1.00 95.37           N  
ATOM   2689  CA  PHE A 344      10.573   6.876  -5.994  1.00 95.37           C  
ATOM   2690  C   PHE A 344       9.081   6.566  -5.974  1.00 95.37           C  
ATOM   2691  CB  PHE A 344      10.805   8.307  -6.491  1.00 95.37           C  
ATOM   2692  O   PHE A 344       8.526   6.097  -6.970  1.00 95.37           O  
ATOM   2693  CG  PHE A 344      12.257   8.692  -6.577  1.00 95.37           C  
ATOM   2694  CD1 PHE A 344      12.871   9.380  -5.537  1.00 95.37           C  
ATOM   2695  CD2 PHE A 344      13.010   8.365  -7.697  1.00 95.37           C  
ATOM   2696  CE1 PHE A 344      14.215   9.737  -5.613  1.00 95.37           C  
ATOM   2697  CE2 PHE A 344      14.353   8.719  -7.781  1.00 95.37           C  
ATOM   2698  CZ  PHE A 344      14.954   9.406  -6.738  1.00 95.37           C  
ATOM   2699  N   ILE A 345       8.487   6.869  -4.804  1.00 96.72           N  
ATOM   2700  CA  ILE A 345       7.056   6.648  -4.626  1.00 96.72           C  
ATOM   2701  C   ILE A 345       6.347   7.987  -4.433  1.00 96.72           C  
ATOM   2702  CB  ILE A 345       6.772   5.713  -3.429  1.00 96.72           C  
ATOM   2703  O   ILE A 345       6.872   8.884  -3.769  1.00 96.72           O  
ATOM   2704  CG1 ILE A 345       7.372   4.325  -3.682  1.00 96.72           C  
ATOM   2705  CG2 ILE A 345       5.267   5.619  -3.162  1.00 96.72           C  
ATOM   2706  CD1 ILE A 345       6.726   3.572  -4.836  1.00 96.72           C  
ATOM   2707  N   SER A 346       5.204   8.090  -5.028  1.00 97.43           N  
ATOM   2708  CA  SER A 346       4.314   9.236  -4.869  1.00 97.43           C  
ATOM   2709  C   SER A 346       2.852   8.825  -5.017  1.00 97.43           C  
ATOM   2710  CB  SER A 346       4.652  10.323  -5.890  1.00 97.43           C  
ATOM   2711  O   SER A 346       2.555   7.665  -5.309  1.00 97.43           O  
ATOM   2712  OG  SER A 346       4.321   9.902  -7.202  1.00 97.43           O  
ATOM   2713  N   LEU A 347       2.052   9.749  -4.660  1.00 97.69           N  
ATOM   2714  CA  LEU A 347       0.663   9.545  -5.055  1.00 97.69           C  
ATOM   2715  C   LEU A 347       0.486   9.768  -6.553  1.00 97.69           C  
ATOM   2716  CB  LEU A 347      -0.260  10.485  -4.275  1.00 97.69           C  
ATOM   2717  O   LEU A 347       1.288  10.462  -7.181  1.00 97.69           O  
ATOM   2718  CG  LEU A 347      -0.363  10.238  -2.769  1.00 97.69           C  
ATOM   2719  CD1 LEU A 347      -1.156  11.357  -2.102  1.00 97.69           C  
ATOM   2720  CD2 LEU A 347      -1.004   8.883  -2.492  1.00 97.69           C  
ATOM   2721  N   PRO A 348      -0.505   9.160  -7.193  1.00 98.31           N  
ATOM   2722  CA  PRO A 348      -0.683   9.255  -8.644  1.00 98.31           C  
ATOM   2723  C   PRO A 348      -0.707  10.698  -9.142  1.00 98.31           C  
ATOM   2724  CB  PRO A 348      -2.033   8.574  -8.879  1.00 98.31           C  
ATOM   2725  O   PRO A 348      -1.247  11.579  -8.468  1.00 98.31           O  
ATOM   2726  CG  PRO A 348      -2.166   7.592  -7.760  1.00 98.31           C  
ATOM   2727  CD  PRO A 348      -1.595   8.208  -6.515  1.00 98.31           C  
ATOM   2728  N   HIS A 349      -0.034  10.909 -10.290  1.00 98.26           N  
ATOM   2729  CA  HIS A 349       0.065  12.201 -10.959  1.00 98.26           C  
ATOM   2730  C   HIS A 349       0.644  13.261 -10.029  1.00 98.26           C  
ATOM   2731  CB  HIS A 349      -1.306  12.645 -11.472  1.00 98.26           C  
ATOM   2732  O   HIS A 349       0.325  14.446 -10.155  1.00 98.26           O  
ATOM   2733  CG  HIS A 349      -1.849  11.777 -12.563  1.00 98.26           C  
ATOM   2734  CD2 HIS A 349      -2.425  10.553 -12.521  1.00 98.26           C  
ATOM   2735  ND1 HIS A 349      -1.827  12.149 -13.889  1.00 98.26           N  
ATOM   2736  CE1 HIS A 349      -2.369  11.189 -14.619  1.00 98.26           C  
ATOM   2737  NE2 HIS A 349      -2.740  10.209 -13.813  1.00 98.26           N  
ATOM   2738  N   PHE A 350       1.383  12.751  -9.061  1.00 97.92           N  
ATOM   2739  CA  PHE A 350       2.112  13.564  -8.095  1.00 97.92           C  
ATOM   2740  C   PHE A 350       1.151  14.396  -7.254  1.00 97.92           C  
ATOM   2741  CB  PHE A 350       3.113  14.479  -8.806  1.00 97.92           C  
ATOM   2742  O   PHE A 350       1.456  15.536  -6.899  1.00 97.92           O  
ATOM   2743  CG  PHE A 350       4.287  13.748  -9.400  1.00 97.92           C  
ATOM   2744  CD1 PHE A 350       5.184  13.067  -8.586  1.00 97.92           C  
ATOM   2745  CD2 PHE A 350       4.493  13.741 -10.774  1.00 97.92           C  
ATOM   2746  CE1 PHE A 350       6.272  12.390  -9.134  1.00 97.92           C  
ATOM   2747  CE2 PHE A 350       5.577  13.067 -11.328  1.00 97.92           C  
ATOM   2748  CZ  PHE A 350       6.466  12.392 -10.506  1.00 97.92           C  
ATOM   2749  N   LEU A 351      -0.034  13.868  -6.956  1.00 97.70           N  
ATOM   2750  CA  LEU A 351      -0.963  14.532  -6.048  1.00 97.70           C  
ATOM   2751  C   LEU A 351      -0.257  14.957  -4.764  1.00 97.70           C  
ATOM   2752  CB  LEU A 351      -2.139  13.610  -5.716  1.00 97.70           C  
ATOM   2753  O   LEU A 351       0.435  14.153  -4.136  1.00 97.70           O  
ATOM   2754  CG  LEU A 351      -3.206  14.181  -4.781  1.00 97.70           C  
ATOM   2755  CD1 LEU A 351      -3.961  15.315  -5.469  1.00 97.70           C  
ATOM   2756  CD2 LEU A 351      -4.168  13.086  -4.334  1.00 97.70           C  
ATOM   2757  N   ASP A 352      -0.359  16.263  -4.338  1.00 95.56           N  
ATOM   2758  CA  ASP A 352       0.211  16.886  -3.147  1.00 95.56           C  
ATOM   2759  C   ASP A 352       1.722  17.053  -3.285  1.00 95.56           C  
ATOM   2760  CB  ASP A 352      -0.116  16.060  -1.901  1.00 95.56           C  
ATOM   2761  O   ASP A 352       2.411  17.350  -2.307  1.00 95.56           O  
ATOM   2762  CG  ASP A 352      -1.600  16.030  -1.582  1.00 95.56           C  
ATOM   2763  OD1 ASP A 352      -2.318  16.993  -1.927  1.00 95.56           O  
ATOM   2764  OD2 ASP A 352      -2.056  15.035  -0.978  1.00 95.56           O  
ATOM   2765  N   GLY A 353       2.246  16.738  -4.467  1.00 95.60           N  
ATOM   2766  CA  GLY A 353       3.670  16.923  -4.695  1.00 95.60           C  
ATOM   2767  C   GLY A 353       4.016  18.305  -5.216  1.00 95.60           C  
ATOM   2768  O   GLY A 353       3.126  19.091  -5.546  1.00 95.60           O  
ATOM   2769  N   SER A 354       5.264  18.620  -5.237  1.00 95.12           N  
ATOM   2770  CA  SER A 354       5.748  19.890  -5.769  1.00 95.12           C  
ATOM   2771  C   SER A 354       5.351  20.064  -7.231  1.00 95.12           C  
ATOM   2772  CB  SER A 354       7.268  19.984  -5.631  1.00 95.12           C  
ATOM   2773  O   SER A 354       5.396  19.110  -8.010  1.00 95.12           O  
ATOM   2774  OG  SER A 354       7.647  20.026  -4.266  1.00 95.12           O  
ATOM   2775  N   ARG A 355       5.010  21.330  -7.629  1.00 94.68           N  
ATOM   2776  CA  ARG A 355       4.523  21.652  -8.967  1.00 94.68           C  
ATOM   2777  C   ARG A 355       5.585  21.358 -10.021  1.00 94.68           C  
ATOM   2778  CB  ARG A 355       4.098  23.120  -9.046  1.00 94.68           C  
ATOM   2779  O   ARG A 355       5.260  21.094 -11.180  1.00 94.68           O  
ATOM   2780  CG  ARG A 355       3.353  23.478 -10.322  1.00 94.68           C  
ATOM   2781  CD  ARG A 355       2.024  22.742 -10.424  1.00 94.68           C  
ATOM   2782  NE  ARG A 355       1.324  23.064 -11.664  1.00 94.68           N  
ATOM   2783  NH1 ARG A 355      -0.527  21.761 -11.200  1.00 94.68           N  
ATOM   2784  NH2 ARG A 355      -0.418  22.949 -13.158  1.00 94.68           N  
ATOM   2785  CZ  ARG A 355       0.128  22.590 -12.004  1.00 94.68           C  
ATOM   2786  N   GLU A 356       6.784  21.349  -9.731  1.00 92.85           N  
ATOM   2787  CA  GLU A 356       7.900  21.125 -10.645  1.00 92.85           C  
ATOM   2788  C   GLU A 356       7.817  19.744 -11.289  1.00 92.85           C  
ATOM   2789  CB  GLU A 356       9.235  21.284  -9.913  1.00 92.85           C  
ATOM   2790  O   GLU A 356       8.203  19.569 -12.447  1.00 92.85           O  
ATOM   2791  CG  GLU A 356       9.555  22.720  -9.522  1.00 92.85           C  
ATOM   2792  CD  GLU A 356       8.936  23.132  -8.196  1.00 92.85           C  
ATOM   2793  OE1 GLU A 356       9.175  24.276  -7.745  1.00 92.85           O  
ATOM   2794  OE2 GLU A 356       8.207  22.306  -7.604  1.00 92.85           O  
ATOM   2795  N   TYR A 357       7.422  18.729 -10.443  1.00 95.26           N  
ATOM   2796  CA  TYR A 357       7.278  17.381 -10.981  1.00 95.26           C  
ATOM   2797  C   TYR A 357       6.263  17.353 -12.118  1.00 95.26           C  
ATOM   2798  CB  TYR A 357       6.856  16.404  -9.880  1.00 95.26           C  
ATOM   2799  O   TYR A 357       6.460  16.658 -13.117  1.00 95.26           O  
ATOM   2800  CG  TYR A 357       7.893  16.224  -8.798  1.00 95.26           C  
ATOM   2801  CD1 TYR A 357       9.218  15.935  -9.117  1.00 95.26           C  
ATOM   2802  CD2 TYR A 357       7.550  16.342  -7.455  1.00 95.26           C  
ATOM   2803  CE1 TYR A 357      10.177  15.767  -8.123  1.00 95.26           C  
ATOM   2804  CE2 TYR A 357       8.501  16.176  -6.453  1.00 95.26           C  
ATOM   2805  OH  TYR A 357      10.754  15.724  -5.809  1.00 95.26           O  
ATOM   2806  CZ  TYR A 357       9.809  15.889  -6.796  1.00 95.26           C  
ATOM   2807  N   ILE A 358       5.243  18.145 -11.992  1.00 96.05           N  
ATOM   2808  CA  ILE A 358       4.147  18.195 -12.953  1.00 96.05           C  
ATOM   2809  C   ILE A 358       4.554  19.042 -14.156  1.00 96.05           C  
ATOM   2810  CB  ILE A 358       2.858  18.758 -12.312  1.00 96.05           C  
ATOM   2811  O   ILE A 358       4.307  18.663 -15.303  1.00 96.05           O  
ATOM   2812  CG1 ILE A 358       2.398  17.858 -11.160  1.00 96.05           C  
ATOM   2813  CG2 ILE A 358       1.755  18.910 -13.363  1.00 96.05           C  
ATOM   2814  CD1 ILE A 358       1.299  18.467 -10.300  1.00 96.05           C  
ATOM   2815  N   ASP A 359       5.259  20.120 -13.905  1.00 95.20           N  
ATOM   2816  CA  ASP A 359       5.630  21.076 -14.943  1.00 95.20           C  
ATOM   2817  C   ASP A 359       6.737  20.518 -15.834  1.00 95.20           C  
ATOM   2818  CB  ASP A 359       6.075  22.401 -14.319  1.00 95.20           C  
ATOM   2819  O   ASP A 359       6.893  20.944 -16.980  1.00 95.20           O  
ATOM   2820  CG  ASP A 359       4.931  23.173 -13.687  1.00 95.20           C  
ATOM   2821  OD1 ASP A 359       3.754  22.863 -13.974  1.00 95.20           O  
ATOM   2822  OD2 ASP A 359       5.208  24.101 -12.897  1.00 95.20           O  
ATOM   2823  N   ASP A 360       7.478  19.499 -15.334  1.00 93.62           N  
ATOM   2824  CA  ASP A 360       8.621  18.939 -16.049  1.00 93.62           C  
ATOM   2825  C   ASP A 360       8.167  17.977 -17.144  1.00 93.62           C  
ATOM   2826  CB  ASP A 360       9.563  18.224 -15.078  1.00 93.62           C  
ATOM   2827  O   ASP A 360       8.930  17.667 -18.061  1.00 93.62           O  
ATOM   2828  CG  ASP A 360      10.378  19.183 -14.228  1.00 93.62           C  
ATOM   2829  OD1 ASP A 360      10.384  20.399 -14.515  1.00 93.62           O  
ATOM   2830  OD2 ASP A 360      11.022  18.717 -13.263  1.00 93.62           O  
ATOM   2831  N   VAL A 361       6.913  17.578 -17.052  1.00 96.21           N  
ATOM   2832  CA  VAL A 361       6.362  16.662 -18.045  1.00 96.21           C  
ATOM   2833  C   VAL A 361       4.965  17.122 -18.454  1.00 96.21           C  
ATOM   2834  CB  VAL A 361       6.311  15.212 -17.513  1.00 96.21           C  
ATOM   2835  O   VAL A 361       4.321  17.888 -17.734  1.00 96.21           O  
ATOM   2836  CG1 VAL A 361       7.703  14.740 -17.097  1.00 96.21           C  
ATOM   2837  CG2 VAL A 361       5.336  15.107 -16.342  1.00 96.21           C  
ATOM   2838  N   GLU A 362       4.514  16.753 -19.653  1.00 97.35           N  
ATOM   2839  CA  GLU A 362       3.150  16.993 -20.118  1.00 97.35           C  
ATOM   2840  C   GLU A 362       2.294  15.737 -19.986  1.00 97.35           C  
ATOM   2841  CB  GLU A 362       3.154  17.477 -21.570  1.00 97.35           C  
ATOM   2842  O   GLU A 362       2.766  14.627 -20.243  1.00 97.35           O  
ATOM   2843  CG  GLU A 362       3.772  18.856 -21.757  1.00 97.35           C  
ATOM   2844  CD  GLU A 362       3.668  19.371 -23.183  1.00 97.35           C  
ATOM   2845  OE1 GLU A 362       4.452  20.271 -23.562  1.00 97.35           O  
ATOM   2846  OE2 GLU A 362       2.794  18.873 -23.928  1.00 97.35           O  
ATOM   2847  N   GLY A 363       1.005  15.939 -19.479  1.00 97.09           N  
ATOM   2848  CA  GLY A 363       0.069  14.826 -19.491  1.00 97.09           C  
ATOM   2849  C   GLY A 363      -0.350  14.384 -18.101  1.00 97.09           C  
ATOM   2850  O   GLY A 363      -1.172  13.478 -17.954  1.00 97.09           O  
ATOM   2851  N   LEU A 364       0.189  15.025 -17.051  1.00 97.51           N  
ATOM   2852  CA  LEU A 364      -0.205  14.659 -15.695  1.00 97.51           C  
ATOM   2853  C   LEU A 364      -1.310  15.577 -15.183  1.00 97.51           C  
ATOM   2854  CB  LEU A 364       1.001  14.717 -14.752  1.00 97.51           C  
ATOM   2855  O   LEU A 364      -1.217  16.800 -15.314  1.00 97.51           O  
ATOM   2856  CG  LEU A 364       2.200  13.847 -15.131  1.00 97.51           C  
ATOM   2857  CD1 LEU A 364       3.315  14.004 -14.102  1.00 97.51           C  
ATOM   2858  CD2 LEU A 364       1.782  12.385 -15.255  1.00 97.51           C  
ATOM   2859  N   GLU A 365      -2.299  14.989 -14.547  1.00 96.11           N  
ATOM   2860  CA  GLU A 365      -3.429  15.735 -14.001  1.00 96.11           C  
ATOM   2861  C   GLU A 365      -3.841  15.192 -12.636  1.00 96.11           C  
ATOM   2862  CB  GLU A 365      -4.617  15.692 -14.965  1.00 96.11           C  
ATOM   2863  O   GLU A 365      -4.642  14.260 -12.549  1.00 96.11           O  
ATOM   2864  CG  GLU A 365      -4.355  16.383 -16.295  1.00 96.11           C  
ATOM   2865  CD  GLU A 365      -5.522  16.280 -17.265  1.00 96.11           C  
ATOM   2866  OE1 GLU A 365      -5.423  16.814 -18.393  1.00 96.11           O  
ATOM   2867  OE2 GLU A 365      -6.544  15.660 -16.893  1.00 96.11           O  
ATOM   2868  N   PRO A 366      -3.253  15.745 -11.540  1.00 97.06           N  
ATOM   2869  CA  PRO A 366      -3.611  15.264 -10.204  1.00 97.06           C  
ATOM   2870  C   PRO A 366      -5.067  15.552  -9.843  1.00 97.06           C  
ATOM   2871  CB  PRO A 366      -2.659  16.034  -9.285  1.00 97.06           C  
ATOM   2872  O   PRO A 366      -5.562  16.654 -10.095  1.00 97.06           O  
ATOM   2873  CG  PRO A 366      -2.307  17.270 -10.049  1.00 97.06           C  
ATOM   2874  CD  PRO A 366      -2.355  16.954 -11.516  1.00 97.06           C  
ATOM   2875  N   ASN A 367      -5.766  14.589  -9.317  1.00 96.88           N  
ATOM   2876  CA  ASN A 367      -7.138  14.674  -8.827  1.00 96.88           C  
ATOM   2877  C   ASN A 367      -7.306  13.936  -7.501  1.00 96.88           C  
ATOM   2878  CB  ASN A 367      -8.115  14.124  -9.868  1.00 96.88           C  
ATOM   2879  O   ASN A 367      -7.130  12.719  -7.436  1.00 96.88           O  
ATOM   2880  CG  ASN A 367      -9.563  14.275  -9.446  1.00 96.88           C  
ATOM   2881  ND2 ASN A 367     -10.258  15.236 -10.043  1.00 96.88           N  
ATOM   2882  OD1 ASN A 367     -10.054  13.534  -8.590  1.00 96.88           O  
ATOM   2883  N   ARG A 368      -7.604  14.639  -6.494  1.00 95.23           N  
ATOM   2884  CA  ARG A 368      -7.654  14.084  -5.146  1.00 95.23           C  
ATOM   2885  C   ARG A 368      -8.646  12.929  -5.065  1.00 95.23           C  
ATOM   2886  CB  ARG A 368      -8.027  15.167  -4.131  1.00 95.23           C  
ATOM   2887  O   ARG A 368      -8.339  11.878  -4.498  1.00 95.23           O  
ATOM   2888  CG  ARG A 368      -7.935  14.713  -2.683  1.00 95.23           C  
ATOM   2889  CD  ARG A 368      -7.942  15.893  -1.721  1.00 95.23           C  
ATOM   2890  NE  ARG A 368      -6.678  16.623  -1.755  1.00 95.23           N  
ATOM   2891  NH1 ARG A 368      -6.367  16.605   0.534  1.00 95.23           N  
ATOM   2892  NH2 ARG A 368      -4.823  17.611  -0.829  1.00 95.23           N  
ATOM   2893  CZ  ARG A 368      -5.959  16.945  -0.684  1.00 95.23           C  
ATOM   2894  N   GLU A 369      -9.812  13.040  -5.615  1.00 94.55           N  
ATOM   2895  CA  GLU A 369     -10.835  11.998  -5.579  1.00 94.55           C  
ATOM   2896  C   GLU A 369     -10.356  10.730  -6.279  1.00 94.55           C  
ATOM   2897  CB  GLU A 369     -12.132  12.496  -6.222  1.00 94.55           C  
ATOM   2898  O   GLU A 369     -10.605   9.620  -5.804  1.00 94.55           O  
ATOM   2899  CG  GLU A 369     -13.043  13.251  -5.265  1.00 94.55           C  
ATOM   2900  CD  GLU A 369     -14.320  13.751  -5.921  1.00 94.55           C  
ATOM   2901  OE1 GLU A 369     -15.171  14.343  -5.219  1.00 94.55           O  
ATOM   2902  OE2 GLU A 369     -14.471  13.548  -7.146  1.00 94.55           O  
ATOM   2903  N   ASP A 370      -9.576  10.885  -7.265  1.00 95.84           N  
ATOM   2904  CA  ASP A 370      -9.154   9.749  -8.079  1.00 95.84           C  
ATOM   2905  C   ASP A 370      -7.835   9.171  -7.573  1.00 95.84           C  
ATOM   2906  CB  ASP A 370      -9.019  10.162  -9.546  1.00 95.84           C  
ATOM   2907  O   ASP A 370      -7.521   8.007  -7.833  1.00 95.84           O  
ATOM   2908  CG  ASP A 370     -10.351  10.504 -10.191  1.00 95.84           C  
ATOM   2909  OD1 ASP A 370     -11.407  10.097  -9.661  1.00 95.84           O  
ATOM   2910  OD2 ASP A 370     -10.343  11.184 -11.240  1.00 95.84           O  
ATOM   2911  N   HIS A 371      -7.107   9.946  -6.786  1.00 97.59           N  
ATOM   2912  CA  HIS A 371      -5.722   9.525  -6.605  1.00 97.59           C  
ATOM   2913  C   HIS A 371      -5.375   9.395  -5.126  1.00 97.59           C  
ATOM   2914  CB  HIS A 371      -4.769  10.509  -7.284  1.00 97.59           C  
ATOM   2915  O   HIS A 371      -4.243   9.053  -4.777  1.00 97.59           O  
ATOM   2916  CG  HIS A 371      -4.916  10.558  -8.772  1.00 97.59           C  
ATOM   2917  CD2 HIS A 371      -5.230   9.591  -9.666  1.00 97.59           C  
ATOM   2918  ND1 HIS A 371      -4.728  11.712  -9.501  1.00 97.59           N  
ATOM   2919  CE1 HIS A 371      -4.921  11.452 -10.783  1.00 97.59           C  
ATOM   2920  NE2 HIS A 371      -5.227  10.172 -10.910  1.00 97.59           N  
ATOM   2921  N   GLU A 372      -6.302   9.633  -4.233  1.00 96.18           N  
ATOM   2922  CA  GLU A 372      -5.989   9.540  -2.810  1.00 96.18           C  
ATOM   2923  C   GLU A 372      -6.093   8.101  -2.315  1.00 96.18           C  
ATOM   2924  CB  GLU A 372      -6.916  10.445  -1.995  1.00 96.18           C  
ATOM   2925  O   GLU A 372      -6.848   7.301  -2.870  1.00 96.18           O  
ATOM   2926  CG  GLU A 372      -8.378  10.024  -2.035  1.00 96.18           C  
ATOM   2927  CD  GLU A 372      -9.296  10.971  -1.278  1.00 96.18           C  
ATOM   2928  OE1 GLU A 372     -10.532  10.892  -1.460  1.00 96.18           O  
ATOM   2929  OE2 GLU A 372      -8.774  11.798  -0.497  1.00 96.18           O  
ATOM   2930  N   THR A 373      -5.356   7.799  -1.349  1.00 96.74           N  
ATOM   2931  CA  THR A 373      -5.374   6.514  -0.658  1.00 96.74           C  
ATOM   2932  C   THR A 373      -6.205   6.598   0.619  1.00 96.74           C  
ATOM   2933  CB  THR A 373      -3.948   6.044  -0.316  1.00 96.74           C  
ATOM   2934  O   THR A 373      -6.069   7.547   1.393  1.00 96.74           O  
ATOM   2935  CG2 THR A 373      -3.975   4.767   0.517  1.00 96.74           C  
ATOM   2936  OG1 THR A 373      -3.229   5.794  -1.530  1.00 96.74           O  
ATOM   2937  N   TYR A 374      -7.083   5.617   0.830  1.00 97.22           N  
ATOM   2938  CA  TYR A 374      -7.885   5.663   2.047  1.00 97.22           C  
ATOM   2939  C   TYR A 374      -8.147   4.260   2.581  1.00 97.22           C  
ATOM   2940  CB  TYR A 374      -9.213   6.380   1.789  1.00 97.22           C  
ATOM   2941  O   TYR A 374      -8.011   3.276   1.851  1.00 97.22           O  
ATOM   2942  CG  TYR A 374     -10.113   5.659   0.815  1.00 97.22           C  
ATOM   2943  CD1 TYR A 374     -10.146   6.019  -0.531  1.00 97.22           C  
ATOM   2944  CD2 TYR A 374     -10.932   4.618   1.237  1.00 97.22           C  
ATOM   2945  CE1 TYR A 374     -10.975   5.359  -1.432  1.00 97.22           C  
ATOM   2946  CE2 TYR A 374     -11.765   3.951   0.345  1.00 97.22           C  
ATOM   2947  OH  TYR A 374     -12.602   3.670  -1.872  1.00 97.22           O  
ATOM   2948  CZ  TYR A 374     -11.779   4.327  -0.985  1.00 97.22           C  
ATOM   2949  N   LEU A 375      -8.500   4.201   3.827  1.00 97.85           N  
ATOM   2950  CA  LEU A 375      -8.936   3.006   4.541  1.00 97.85           C  
ATOM   2951  C   LEU A 375     -10.266   3.250   5.247  1.00 97.85           C  
ATOM   2952  CB  LEU A 375      -7.877   2.573   5.559  1.00 97.85           C  
ATOM   2953  O   LEU A 375     -10.403   4.213   6.006  1.00 97.85           O  
ATOM   2954  CG  LEU A 375      -6.493   2.245   4.998  1.00 97.85           C  
ATOM   2955  CD1 LEU A 375      -5.574   3.457   5.113  1.00 97.85           C  
ATOM   2956  CD2 LEU A 375      -5.894   1.043   5.721  1.00 97.85           C  
ATOM   2957  N   ASP A 376     -11.172   2.427   4.971  1.00 97.78           N  
ATOM   2958  CA  ASP A 376     -12.438   2.444   5.698  1.00 97.78           C  
ATOM   2959  C   ASP A 376     -12.483   1.338   6.750  1.00 97.78           C  
ATOM   2960  CB  ASP A 376     -13.615   2.298   4.731  1.00 97.78           C  
ATOM   2961  O   ASP A 376     -12.519   0.154   6.411  1.00 97.78           O  
ATOM   2962  CG  ASP A 376     -13.823   3.526   3.861  1.00 97.78           C  
ATOM   2963  OD1 ASP A 376     -13.340   4.620   4.224  1.00 97.78           O  
ATOM   2964  OD2 ASP A 376     -14.480   3.398   2.805  1.00 97.78           O  
ATOM   2965  N   VAL A 377     -12.523   1.804   7.984  1.00 97.71           N  
ATOM   2966  CA  VAL A 377     -12.371   0.865   9.091  1.00 97.71           C  
ATOM   2967  C   VAL A 377     -13.617   0.900   9.973  1.00 97.71           C  
ATOM   2968  CB  VAL A 377     -11.113   1.178   9.932  1.00 97.71           C  
ATOM   2969  O   VAL A 377     -14.102   1.976  10.331  1.00 97.71           O  
ATOM   2970  CG1 VAL A 377     -10.926   0.135  11.032  1.00 97.71           C  
ATOM   2971  CG2 VAL A 377      -9.877   1.243   9.037  1.00 97.71           C  
ATOM   2972  N   GLU A 378     -14.153  -0.300  10.263  1.00 96.09           N  
ATOM   2973  CA  GLU A 378     -15.251  -0.397  11.220  1.00 96.09           C  
ATOM   2974  C   GLU A 378     -14.754  -0.211  12.651  1.00 96.09           C  
ATOM   2975  CB  GLU A 378     -15.967  -1.743  11.083  1.00 96.09           C  
ATOM   2976  O   GLU A 378     -13.921  -0.983  13.129  1.00 96.09           O  
ATOM   2977  CG  GLU A 378     -17.356  -1.768  11.704  1.00 96.09           C  
ATOM   2978  CD  GLU A 378     -17.335  -1.954  13.213  1.00 96.09           C  
ATOM   2979  OE1 GLU A 378     -18.185  -1.355  13.910  1.00 96.09           O  
ATOM   2980  OE2 GLU A 378     -16.461  -2.704  13.702  1.00 96.09           O  
ATOM   2981  N   PRO A 379     -15.182   0.774  13.407  1.00 96.22           N  
ATOM   2982  CA  PRO A 379     -14.600   1.244  14.666  1.00 96.22           C  
ATOM   2983  C   PRO A 379     -14.722   0.219  15.792  1.00 96.22           C  
ATOM   2984  CB  PRO A 379     -15.413   2.502  14.982  1.00 96.22           C  
ATOM   2985  O   PRO A 379     -13.877   0.179  16.689  1.00 96.22           O  
ATOM   2986  CG  PRO A 379     -16.669   2.356  14.186  1.00 96.22           C  
ATOM   2987  CD  PRO A 379     -16.343   1.633  12.910  1.00 96.22           C  
ATOM   2988  N   THR A 380     -15.707  -0.617  15.823  1.00 94.06           N  
ATOM   2989  CA  THR A 380     -15.929  -1.556  16.917  1.00 94.06           C  
ATOM   2990  C   THR A 380     -14.991  -2.753  16.800  1.00 94.06           C  
ATOM   2991  CB  THR A 380     -17.389  -2.044  16.947  1.00 94.06           C  
ATOM   2992  O   THR A 380     -14.346  -3.141  17.776  1.00 94.06           O  
ATOM   2993  CG2 THR A 380     -17.628  -2.992  18.118  1.00 94.06           C  
ATOM   2994  OG1 THR A 380     -18.262  -0.915  17.074  1.00 94.06           O  
ATOM   2995  N   THR A 381     -14.829  -3.236  15.586  1.00 93.46           N  
ATOM   2996  CA  THR A 381     -14.056  -4.457  15.389  1.00 93.46           C  
ATOM   2997  C   THR A 381     -12.623  -4.130  14.981  1.00 93.46           C  
ATOM   2998  CB  THR A 381     -14.703  -5.362  14.323  1.00 93.46           C  
ATOM   2999  O   THR A 381     -11.717  -4.944  15.171  1.00 93.46           O  
ATOM   3000  CG2 THR A 381     -16.140  -5.711  14.696  1.00 93.46           C  
ATOM   3001  OG1 THR A 381     -14.700  -4.681  13.062  1.00 93.46           O  
ATOM   3002  N   GLY A 382     -12.429  -2.923  14.331  1.00 94.80           N  
ATOM   3003  CA  GLY A 382     -11.120  -2.528  13.835  1.00 94.80           C  
ATOM   3004  C   GLY A 382     -10.784  -3.139  12.488  1.00 94.80           C  
ATOM   3005  O   GLY A 382      -9.660  -3.001  12.001  1.00 94.80           O  
ATOM   3006  N   ILE A 383     -11.699  -3.754  11.846  1.00 93.49           N  
ATOM   3007  CA  ILE A 383     -11.489  -4.428  10.570  1.00 93.49           C  
ATOM   3008  C   ILE A 383     -11.613  -3.421   9.428  1.00 93.49           C  
ATOM   3009  CB  ILE A 383     -12.489  -5.589  10.372  1.00 93.49           C  
ATOM   3010  O   ILE A 383     -12.511  -2.576   9.433  1.00 93.49           O  
ATOM   3011  CG1 ILE A 383     -12.218  -6.706  11.386  1.00 93.49           C  
ATOM   3012  CG2 ILE A 383     -12.420  -6.122   8.938  1.00 93.49           C  
ATOM   3013  CD1 ILE A 383     -13.287  -7.790  11.413  1.00 93.49           C  
ATOM   3014  N   THR A 384     -10.722  -3.516   8.528  1.00 95.21           N  
ATOM   3015  CA  THR A 384     -10.790  -2.685   7.331  1.00 95.21           C  
ATOM   3016  C   THR A 384     -11.737  -3.296   6.302  1.00 95.21           C  
ATOM   3017  CB  THR A 384      -9.397  -2.497   6.702  1.00 95.21           C  
ATOM   3018  O   THR A 384     -11.470  -4.374   5.767  1.00 95.21           O  
ATOM   3019  CG2 THR A 384      -9.466  -1.602   5.469  1.00 95.21           C  
ATOM   3020  OG1 THR A 384      -8.521  -1.899   7.665  1.00 95.21           O  
ATOM   3021  N   LEU A 385     -12.786  -2.601   6.015  1.00 94.79           N  
ATOM   3022  CA  LEU A 385     -13.825  -3.156   5.154  1.00 94.79           C  
ATOM   3023  C   LEU A 385     -13.629  -2.710   3.709  1.00 94.79           C  
ATOM   3024  CB  LEU A 385     -15.212  -2.735   5.647  1.00 94.79           C  
ATOM   3025  O   LEU A 385     -14.112  -3.365   2.782  1.00 94.79           O  
ATOM   3026  CG  LEU A 385     -15.606  -3.207   7.047  1.00 94.79           C  
ATOM   3027  CD1 LEU A 385     -17.044  -2.806   7.357  1.00 94.79           C  
ATOM   3028  CD2 LEU A 385     -15.429  -4.717   7.172  1.00 94.79           C  
ATOM   3029  N   SER A 386     -12.965  -1.612   3.554  1.00 95.81           N  
ATOM   3030  CA  SER A 386     -12.630  -1.104   2.228  1.00 95.81           C  
ATOM   3031  C   SER A 386     -11.285  -0.387   2.234  1.00 95.81           C  
ATOM   3032  CB  SER A 386     -13.720  -0.157   1.725  1.00 95.81           C  
ATOM   3033  O   SER A 386     -11.004   0.411   3.131  1.00 95.81           O  
ATOM   3034  OG  SER A 386     -13.378   0.376   0.457  1.00 95.81           O  
ATOM   3035  N   VAL A 387     -10.490  -0.741   1.289  1.00 95.84           N  
ATOM   3036  CA  VAL A 387      -9.201  -0.077   1.127  1.00 95.84           C  
ATOM   3037  C   VAL A 387      -8.975   0.262  -0.345  1.00 95.84           C  
ATOM   3038  CB  VAL A 387      -8.042  -0.951   1.657  1.00 95.84           C  
ATOM   3039  O   VAL A 387      -9.330  -0.521  -1.230  1.00 95.84           O  
ATOM   3040  CG1 VAL A 387      -7.929  -2.244   0.851  1.00 95.84           C  
ATOM   3041  CG2 VAL A 387      -6.727  -0.175   1.614  1.00 95.84           C  
ATOM   3042  N   THR A 388      -8.481   1.408  -0.526  1.00 97.11           N  
ATOM   3043  CA  THR A 388      -7.975   1.854  -1.819  1.00 97.11           C  
ATOM   3044  C   THR A 388      -6.549   2.381  -1.690  1.00 97.11           C  
ATOM   3045  CB  THR A 388      -8.876   2.947  -2.425  1.00 97.11           C  
ATOM   3046  O   THR A 388      -6.322   3.432  -1.087  1.00 97.11           O  
ATOM   3047  CG2 THR A 388      -8.329   3.431  -3.764  1.00 97.11           C  
ATOM   3048  OG1 THR A 388     -10.193   2.418  -2.622  1.00 97.11           O  
ATOM   3049  N   LYS A 389      -5.670   1.528  -2.128  1.00 97.05           N  
ATOM   3050  CA  LYS A 389      -4.249   1.864  -2.128  1.00 97.05           C  
ATOM   3051  C   LYS A 389      -3.804   2.370  -3.497  1.00 97.05           C  
ATOM   3052  CB  LYS A 389      -3.411   0.652  -1.720  1.00 97.05           C  
ATOM   3053  O   LYS A 389      -3.836   1.627  -4.480  1.00 97.05           O  
ATOM   3054  CG  LYS A 389      -1.912   0.916  -1.694  1.00 97.05           C  
ATOM   3055  CD  LYS A 389      -1.128  -0.344  -1.352  1.00 97.05           C  
ATOM   3056  CE  LYS A 389       0.374  -0.104  -1.415  1.00 97.05           C  
ATOM   3057  NZ  LYS A 389       1.147  -1.345  -1.110  1.00 97.05           N  
ATOM   3058  N   ARG A 390      -3.387   3.650  -3.567  1.00 97.58           N  
ATOM   3059  CA  ARG A 390      -2.931   4.262  -4.811  1.00 97.58           C  
ATOM   3060  C   ARG A 390      -1.512   4.801  -4.668  1.00 97.58           C  
ATOM   3061  CB  ARG A 390      -3.879   5.385  -5.237  1.00 97.58           C  
ATOM   3062  O   ARG A 390      -1.250   5.656  -3.819  1.00 97.58           O  
ATOM   3063  CG  ARG A 390      -5.297   4.918  -5.526  1.00 97.58           C  
ATOM   3064  CD  ARG A 390      -6.246   6.091  -5.733  1.00 97.58           C  
ATOM   3065  NE  ARG A 390      -7.588   5.641  -6.089  1.00 97.58           N  
ATOM   3066  NH1 ARG A 390      -8.569   7.721  -5.860  1.00 97.58           N  
ATOM   3067  NH2 ARG A 390      -9.836   5.913  -6.476  1.00 97.58           N  
ATOM   3068  CZ  ARG A 390      -8.661   6.426  -6.141  1.00 97.58           C  
ATOM   3069  N   ILE A 391      -0.654   4.291  -5.456  1.00 97.67           N  
ATOM   3070  CA  ILE A 391       0.748   4.695  -5.446  1.00 97.67           C  
ATOM   3071  C   ILE A 391       1.256   4.829  -6.880  1.00 97.67           C  
ATOM   3072  CB  ILE A 391       1.620   3.690  -4.661  1.00 97.67           C  
ATOM   3073  O   ILE A 391       0.736   4.183  -7.793  1.00 97.67           O  
ATOM   3074  CG1 ILE A 391       1.560   2.305  -5.315  1.00 97.67           C  
ATOM   3075  CG2 ILE A 391       1.180   3.623  -3.196  1.00 97.67           C  
ATOM   3076  CD1 ILE A 391       2.548   1.303  -4.735  1.00 97.67           C  
ATOM   3077  N   GLN A 392       2.184   5.677  -7.029  1.00 98.49           N  
ATOM   3078  CA  GLN A 392       2.872   5.856  -8.304  1.00 98.49           C  
ATOM   3079  C   GLN A 392       4.359   5.540  -8.175  1.00 98.49           C  
ATOM   3080  CB  GLN A 392       2.681   7.283  -8.821  1.00 98.49           C  
ATOM   3081  O   GLN A 392       5.001   5.934  -7.199  1.00 98.49           O  
ATOM   3082  CG  GLN A 392       3.383   7.556 -10.144  1.00 98.49           C  
ATOM   3083  CD  GLN A 392       2.975   8.881 -10.762  1.00 98.49           C  
ATOM   3084  NE2 GLN A 392       3.901   9.834 -10.785  1.00 98.49           N  
ATOM   3085  OE1 GLN A 392       1.838   9.046 -11.216  1.00 98.49           O  
ATOM   3086  N   ILE A 393       4.852   4.772  -9.098  1.00 98.37           N  
ATOM   3087  CA  ILE A 393       6.271   4.439  -9.143  1.00 98.37           C  
ATOM   3088  C   ILE A 393       6.976   5.321 -10.172  1.00 98.37           C  
ATOM   3089  CB  ILE A 393       6.491   2.946  -9.477  1.00 98.37           C  
ATOM   3090  O   ILE A 393       6.519   5.443 -11.311  1.00 98.37           O  
ATOM   3091  CG1 ILE A 393       5.822   2.059  -8.421  1.00 98.37           C  
ATOM   3092  CG2 ILE A 393       7.986   2.632  -9.589  1.00 98.37           C  
ATOM   3093  CD1 ILE A 393       5.874   0.571  -8.740  1.00 98.37           C  
ATOM   3094  N   ASN A 394       8.023   5.890  -9.680  1.00 98.00           N  
ATOM   3095  CA  ASN A 394       8.829   6.785 -10.504  1.00 98.00           C  
ATOM   3096  C   ASN A 394      10.301   6.381 -10.496  1.00 98.00           C  
ATOM   3097  CB  ASN A 394       8.674   8.233 -10.034  1.00 98.00           C  
ATOM   3098  O   ASN A 394      10.773   5.761  -9.541  1.00 98.00           O  
ATOM   3099  CG  ASN A 394       7.224   8.632  -9.841  1.00 98.00           C  
ATOM   3100  ND2 ASN A 394       6.763   8.608  -8.596  1.00 98.00           N  
ATOM   3101  OD1 ASN A 394       6.523   8.958 -10.803  1.00 98.00           O  
ATOM   3102  N   VAL A 395      10.995   6.718 -11.586  1.00 96.61           N  
ATOM   3103  CA  VAL A 395      12.415   6.399 -11.689  1.00 96.61           C  
ATOM   3104  C   VAL A 395      13.202   7.655 -12.059  1.00 96.61           C  
ATOM   3105  CB  VAL A 395      12.673   5.284 -12.726  1.00 96.61           C  
ATOM   3106  O   VAL A 395      12.721   8.492 -12.827  1.00 96.61           O  
ATOM   3107  CG1 VAL A 395      14.172   5.089 -12.948  1.00 96.61           C  
ATOM   3108  CG2 VAL A 395      12.023   3.977 -12.275  1.00 96.61           C  
ATOM   3109  N   LEU A 396      14.403   7.765 -11.532  1.00 94.36           N  
ATOM   3110  CA  LEU A 396      15.251   8.927 -11.779  1.00 94.36           C  
ATOM   3111  C   LEU A 396      15.877   8.857 -13.168  1.00 94.36           C  
ATOM   3112  CB  LEU A 396      16.348   9.026 -10.716  1.00 94.36           C  
ATOM   3113  O   LEU A 396      16.479   7.844 -13.532  1.00 94.36           O  
ATOM   3114  CG  LEU A 396      17.338  10.181 -10.869  1.00 94.36           C  
ATOM   3115  CD1 LEU A 396      16.629  11.517 -10.671  1.00 94.36           C  
ATOM   3116  CD2 LEU A 396      18.492  10.032  -9.883  1.00 94.36           C  
ATOM   3117  N   LEU A 397      15.663   9.850 -13.986  1.00 94.53           N  
ATOM   3118  CA  LEU A 397      16.358  10.113 -15.241  1.00 94.53           C  
ATOM   3119  C   LEU A 397      17.244  11.348 -15.124  1.00 94.53           C  
ATOM   3120  CB  LEU A 397      15.353  10.297 -16.382  1.00 94.53           C  
ATOM   3121  O   LEU A 397      16.745  12.458 -14.921  1.00 94.53           O  
ATOM   3122  CG  LEU A 397      15.939  10.643 -17.751  1.00 94.53           C  
ATOM   3123  CD1 LEU A 397      16.823   9.506 -18.253  1.00 94.53           C  
ATOM   3124  CD2 LEU A 397      14.825  10.942 -18.749  1.00 94.53           C  
ATOM   3125  N   GLN A 398      18.522  11.067 -15.293  1.00 91.92           N  
ATOM   3126  CA  GLN A 398      19.468  12.159 -15.097  1.00 91.92           C  
ATOM   3127  C   GLN A 398      20.421  12.282 -16.283  1.00 91.92           C  
ATOM   3128  CB  GLN A 398      20.262  11.958 -13.805  1.00 91.92           C  
ATOM   3129  O   GLN A 398      20.719  11.290 -16.951  1.00 91.92           O  
ATOM   3130  CG  GLN A 398      19.390  11.792 -12.567  1.00 91.92           C  
ATOM   3131  CD  GLN A 398      20.189  11.424 -11.331  1.00 91.92           C  
ATOM   3132  NE2 GLN A 398      20.480  12.416 -10.497  1.00 91.92           N  
ATOM   3133  OE1 GLN A 398      20.541  10.258 -11.128  1.00 91.92           O  
ATOM   3134  N   PRO A 399      20.920  13.590 -16.380  1.00 92.15           N  
ATOM   3135  CA  PRO A 399      22.000  13.746 -17.358  1.00 92.15           C  
ATOM   3136  C   PRO A 399      23.317  13.136 -16.884  1.00 92.15           C  
ATOM   3137  CB  PRO A 399      22.124  15.264 -17.507  1.00 92.15           C  
ATOM   3138  O   PRO A 399      23.734  13.365 -15.746  1.00 92.15           O  
ATOM   3139  CG  PRO A 399      21.634  15.817 -16.208  1.00 92.15           C  
ATOM   3140  CD  PRO A 399      20.570  14.902 -15.671  1.00 92.15           C  
ATOM   3141  N   VAL A 400      23.838  12.289 -17.808  1.00 91.72           N  
ATOM   3142  CA  VAL A 400      25.154  11.714 -17.551  1.00 91.72           C  
ATOM   3143  C   VAL A 400      26.068  11.957 -18.751  1.00 91.72           C  
ATOM   3144  CB  VAL A 400      25.063  10.201 -17.250  1.00 91.72           C  
ATOM   3145  O   VAL A 400      25.896  11.341 -19.805  1.00 91.72           O  
ATOM   3146  CG1 VAL A 400      26.425   9.652 -16.828  1.00 91.72           C  
ATOM   3147  CG2 VAL A 400      24.019   9.935 -16.167  1.00 91.72           C  
ATOM   3148  N   LYS A 401      27.061  12.902 -18.585  1.00 89.91           N  
ATOM   3149  CA  LYS A 401      27.911  13.371 -19.675  1.00 89.91           C  
ATOM   3150  C   LYS A 401      28.698  12.218 -20.293  1.00 89.91           C  
ATOM   3151  CB  LYS A 401      28.870  14.455 -19.181  1.00 89.91           C  
ATOM   3152  O   LYS A 401      28.889  12.172 -21.510  1.00 89.91           O  
ATOM   3153  CG  LYS A 401      28.194  15.779 -18.859  1.00 89.91           C  
ATOM   3154  CD  LYS A 401      29.211  16.849 -18.481  1.00 89.91           C  
ATOM   3155  CE  LYS A 401      28.533  18.161 -18.113  1.00 89.91           C  
ATOM   3156  NZ  LYS A 401      29.524  19.202 -17.705  1.00 89.91           N  
ATOM   3157  N   GLN A 402      29.059  11.233 -19.518  1.00 92.16           N  
ATOM   3158  CA  GLN A 402      29.941  10.152 -19.942  1.00 92.16           C  
ATOM   3159  C   GLN A 402      29.159   9.049 -20.651  1.00 92.16           C  
ATOM   3160  CB  GLN A 402      30.696   9.573 -18.744  1.00 92.16           C  
ATOM   3161  O   GLN A 402      29.750   8.149 -21.250  1.00 92.16           O  
ATOM   3162  CG  GLN A 402      31.651  10.558 -18.085  1.00 92.16           C  
ATOM   3163  CD  GLN A 402      30.955  11.481 -17.102  1.00 92.16           C  
ATOM   3164  NE2 GLN A 402      31.691  12.459 -16.583  1.00 92.16           N  
ATOM   3165  OE1 GLN A 402      29.766  11.318 -16.811  1.00 92.16           O  
ATOM   3166  N   ILE A 403      27.834   9.159 -20.627  1.00 93.33           N  
ATOM   3167  CA  ILE A 403      26.982   8.168 -21.276  1.00 93.33           C  
ATOM   3168  C   ILE A 403      26.221   8.818 -22.429  1.00 93.33           C  
ATOM   3169  CB  ILE A 403      25.994   7.530 -20.274  1.00 93.33           C  
ATOM   3170  O   ILE A 403      25.417   9.728 -22.216  1.00 93.33           O  
ATOM   3171  CG1 ILE A 403      26.757   6.781 -19.175  1.00 93.33           C  
ATOM   3172  CG2 ILE A 403      25.019   6.596 -20.998  1.00 93.33           C  
ATOM   3173  CD1 ILE A 403      25.860   6.159 -18.113  1.00 93.33           C  
ATOM   3174  N   ASP A 404      26.456   8.341 -23.659  1.00 92.55           N  
ATOM   3175  CA  ASP A 404      26.000   8.948 -24.906  1.00 92.55           C  
ATOM   3176  C   ASP A 404      24.486   9.146 -24.899  1.00 92.55           C  
ATOM   3177  CB  ASP A 404      26.413   8.088 -26.103  1.00 92.55           C  
ATOM   3178  O   ASP A 404      23.993  10.211 -25.275  1.00 92.55           O  
ATOM   3179  CG  ASP A 404      27.898   8.171 -26.409  1.00 92.55           C  
ATOM   3180  OD1 ASP A 404      28.589   9.048 -25.846  1.00 92.55           O  
ATOM   3181  OD2 ASP A 404      28.382   7.355 -27.223  1.00 92.55           O  
ATOM   3182  N   ILE A 405      23.739   8.129 -24.417  1.00 93.27           N  
ATOM   3183  CA  ILE A 405      22.286   8.196 -24.536  1.00 93.27           C  
ATOM   3184  C   ILE A 405      21.729   9.183 -23.513  1.00 93.27           C  
ATOM   3185  CB  ILE A 405      21.639   6.805 -24.348  1.00 93.27           C  
ATOM   3186  O   ILE A 405      20.604   9.666 -23.656  1.00 93.27           O  
ATOM   3187  CG1 ILE A 405      21.937   6.264 -22.945  1.00 93.27           C  
ATOM   3188  CG2 ILE A 405      22.126   5.833 -25.425  1.00 93.27           C  
ATOM   3189  CD1 ILE A 405      21.178   4.990 -22.599  1.00 93.27           C  
ATOM   3190  N   PHE A 406      22.487   9.626 -22.461  1.00 93.76           N  
ATOM   3191  CA  PHE A 406      21.972  10.484 -21.400  1.00 93.76           C  
ATOM   3192  C   PHE A 406      22.596  11.873 -21.476  1.00 93.76           C  
ATOM   3193  CB  PHE A 406      22.241   9.862 -20.026  1.00 93.76           C  
ATOM   3194  O   PHE A 406      22.201  12.778 -20.738  1.00 93.76           O  
ATOM   3195  CG  PHE A 406      21.462   8.601 -19.768  1.00 93.76           C  
ATOM   3196  CD1 PHE A 406      20.110   8.525 -20.080  1.00 93.76           C  
ATOM   3197  CD2 PHE A 406      22.083   7.489 -19.213  1.00 93.76           C  
ATOM   3198  CE1 PHE A 406      19.387   7.359 -19.843  1.00 93.76           C  
ATOM   3199  CE2 PHE A 406      21.367   6.320 -18.973  1.00 93.76           C  
ATOM   3200  CZ  PHE A 406      20.019   6.257 -19.288  1.00 93.76           C  
ATOM   3201  N   LYS A 407      23.613  12.089 -22.310  1.00 90.59           N  
ATOM   3202  CA  LYS A 407      24.395  13.321 -22.308  1.00 90.59           C  
ATOM   3203  C   LYS A 407      23.525  14.526 -22.656  1.00 90.59           C  
ATOM   3204  CB  LYS A 407      25.564  13.218 -23.289  1.00 90.59           C  
ATOM   3205  O   LYS A 407      23.786  15.640 -22.200  1.00 90.59           O  
ATOM   3206  CG  LYS A 407      25.142  13.157 -24.750  1.00 90.59           C  
ATOM   3207  CD  LYS A 407      26.348  13.067 -25.676  1.00 90.59           C  
ATOM   3208  CE  LYS A 407      25.926  12.960 -27.135  1.00 90.59           C  
ATOM   3209  NZ  LYS A 407      27.104  12.835 -28.045  1.00 90.59           N  
ATOM   3210  N   ASN A 408      22.437  14.271 -23.355  1.00 89.90           N  
ATOM   3211  CA  ASN A 408      21.618  15.392 -23.804  1.00 89.90           C  
ATOM   3212  C   ASN A 408      20.324  15.498 -23.003  1.00 89.90           C  
ATOM   3213  CB  ASN A 408      21.309  15.267 -25.298  1.00 89.90           C  
ATOM   3214  O   ASN A 408      19.401  16.211 -23.398  1.00 89.90           O  
ATOM   3215  CG  ASN A 408      22.544  15.416 -26.164  1.00 89.90           C  
ATOM   3216  ND2 ASN A 408      22.596  14.664 -27.257  1.00 89.90           N  
ATOM   3217  OD1 ASN A 408      23.444  16.201 -25.854  1.00 89.90           O  
ATOM   3218  N   VAL A 409      20.205  14.689 -22.002  1.00 92.85           N  
ATOM   3219  CA  VAL A 409      19.094  14.887 -21.077  1.00 92.85           C  
ATOM   3220  C   VAL A 409      19.232  16.241 -20.386  1.00 92.85           C  
ATOM   3221  CB  VAL A 409      19.023  13.757 -20.025  1.00 92.85           C  
ATOM   3222  O   VAL A 409      20.273  16.541 -19.795  1.00 92.85           O  
ATOM   3223  CG1 VAL A 409      17.934  14.047 -18.994  1.00 92.85           C  
ATOM   3224  CG2 VAL A 409      18.774  12.411 -20.705  1.00 92.85           C  
ATOM   3225  N   PRO A 410      18.239  17.093 -20.434  1.00 91.25           N  
ATOM   3226  CA  PRO A 410      18.380  18.500 -20.053  1.00 91.25           C  
ATOM   3227  C   PRO A 410      18.477  18.696 -18.542  1.00 91.25           C  
ATOM   3228  CB  PRO A 410      17.106  19.144 -20.607  1.00 91.25           C  
ATOM   3229  O   PRO A 410      19.105  19.652 -18.079  1.00 91.25           O  
ATOM   3230  CG  PRO A 410      16.144  18.012 -20.765  1.00 91.25           C  
ATOM   3231  CD  PRO A 410      16.918  16.771 -21.103  1.00 91.25           C  
ATOM   3232  N   GLN A 411      17.817  17.854 -17.875  1.00 91.31           N  
ATOM   3233  CA  GLN A 411      17.757  17.981 -16.423  1.00 91.31           C  
ATOM   3234  C   GLN A 411      17.367  16.657 -15.771  1.00 91.31           C  
ATOM   3235  CB  GLN A 411      16.768  19.076 -16.020  1.00 91.31           C  
ATOM   3236  O   GLN A 411      17.027  15.695 -16.462  1.00 91.31           O  
ATOM   3237  CG  GLN A 411      15.324  18.768 -16.391  1.00 91.31           C  
ATOM   3238  CD  GLN A 411      14.409  19.968 -16.234  1.00 91.31           C  
ATOM   3239  NE2 GLN A 411      13.151  19.810 -16.632  1.00 91.31           N  
ATOM   3240  OE1 GLN A 411      14.828  21.027 -15.758  1.00 91.31           O  
ATOM   3241  N   ASP A 412      17.331  16.685 -14.398  1.00 91.90           N  
ATOM   3242  CA  ASP A 412      16.859  15.526 -13.648  1.00 91.90           C  
ATOM   3243  C   ASP A 412      15.335  15.427 -13.690  1.00 91.90           C  
ATOM   3244  CB  ASP A 412      17.342  15.592 -12.198  1.00 91.90           C  
ATOM   3245  O   ASP A 412      14.640  16.441 -13.594  1.00 91.90           O  
ATOM   3246  CG  ASP A 412      18.854  15.524 -12.072  1.00 91.90           C  
ATOM   3247  OD1 ASP A 412      19.539  15.265 -13.086  1.00 91.90           O  
ATOM   3248  OD2 ASP A 412      19.365  15.727 -10.950  1.00 91.90           O  
ATOM   3249  N   TYR A 413      14.890  14.176 -13.904  1.00 94.30           N  
ATOM   3250  CA  TYR A 413      13.456  13.910 -13.868  1.00 94.30           C  
ATOM   3251  C   TYR A 413      13.131  12.804 -12.872  1.00 94.30           C  
ATOM   3252  CB  TYR A 413      12.945  13.526 -15.260  1.00 94.30           C  
ATOM   3253  O   TYR A 413      13.807  11.773 -12.838  1.00 94.30           O  
ATOM   3254  CG  TYR A 413      13.120  14.613 -16.292  1.00 94.30           C  
ATOM   3255  CD1 TYR A 413      12.098  15.523 -16.554  1.00 94.30           C  
ATOM   3256  CD2 TYR A 413      14.306  14.733 -17.008  1.00 94.30           C  
ATOM   3257  CE1 TYR A 413      12.254  16.525 -17.506  1.00 94.30           C  
ATOM   3258  CE2 TYR A 413      14.473  15.732 -17.962  1.00 94.30           C  
ATOM   3259  OH  TYR A 413      13.603  17.612 -19.146  1.00 94.30           O  
ATOM   3260  CZ  TYR A 413      13.443  16.622 -18.203  1.00 94.30           C  
ATOM   3261  N   ILE A 414      12.226  13.127 -11.935  1.00 95.29           N  
ATOM   3262  CA  ILE A 414      11.509  12.005 -11.340  1.00 95.29           C  
ATOM   3263  C   ILE A 414      10.435  11.508 -12.306  1.00 95.29           C  
ATOM   3264  CB  ILE A 414      10.873  12.394  -9.986  1.00 95.29           C  
ATOM   3265  O   ILE A 414       9.335  12.063 -12.360  1.00 95.29           O  
ATOM   3266  CG1 ILE A 414      11.929  13.001  -9.056  1.00 95.29           C  
ATOM   3267  CG2 ILE A 414      10.203  11.180  -9.336  1.00 95.29           C  
ATOM   3268  CD1 ILE A 414      13.050  12.041  -8.682  1.00 95.29           C  
ATOM   3269  N   PHE A 415      10.864  10.542 -13.129  1.00 97.17           N  
ATOM   3270  CA  PHE A 415      10.117  10.175 -14.326  1.00 97.17           C  
ATOM   3271  C   PHE A 415       9.028   9.163 -13.995  1.00 97.17           C  
ATOM   3272  CB  PHE A 415      11.056   9.606 -15.394  1.00 97.17           C  
ATOM   3273  O   PHE A 415       9.320   8.053 -13.546  1.00 97.17           O  
ATOM   3274  CG  PHE A 415      10.510   9.696 -16.794  1.00 97.17           C  
ATOM   3275  CD1 PHE A 415       9.629   8.735 -17.274  1.00 97.17           C  
ATOM   3276  CD2 PHE A 415      10.879  10.743 -17.629  1.00 97.17           C  
ATOM   3277  CE1 PHE A 415       9.122   8.817 -18.569  1.00 97.17           C  
ATOM   3278  CE2 PHE A 415      10.376  10.831 -18.924  1.00 97.17           C  
ATOM   3279  CZ  PHE A 415       9.499   9.866 -19.393  1.00 97.17           C  
ATOM   3280  N   PRO A 416       7.703   9.488 -14.212  1.00 98.16           N  
ATOM   3281  CA  PRO A 416       6.591   8.578 -13.928  1.00 98.16           C  
ATOM   3282  C   PRO A 416       6.600   7.339 -14.820  1.00 98.16           C  
ATOM   3283  CB  PRO A 416       5.354   9.438 -14.200  1.00 98.16           C  
ATOM   3284  O   PRO A 416       6.737   7.453 -16.040  1.00 98.16           O  
ATOM   3285  CG  PRO A 416       5.830  10.848 -14.059  1.00 98.16           C  
ATOM   3286  CD  PRO A 416       7.242  10.928 -14.564  1.00 98.16           C  
ATOM   3287  N   ILE A 417       6.446   6.185 -14.182  1.00 98.38           N  
ATOM   3288  CA  ILE A 417       6.464   4.925 -14.916  1.00 98.38           C  
ATOM   3289  C   ILE A 417       5.064   4.314 -14.928  1.00 98.38           C  
ATOM   3290  CB  ILE A 417       7.477   3.930 -14.306  1.00 98.38           C  
ATOM   3291  O   ILE A 417       4.490   4.085 -15.995  1.00 98.38           O  
ATOM   3292  CG1 ILE A 417       8.884   4.538 -14.299  1.00 98.38           C  
ATOM   3293  CG2 ILE A 417       7.458   2.603 -15.070  1.00 98.38           C  
ATOM   3294  CD1 ILE A 417       9.376   4.976 -15.672  1.00 98.38           C  
ATOM   3295  N   ILE A 418       4.494   4.086 -13.745  1.00 98.59           N  
ATOM   3296  CA  ILE A 418       3.158   3.523 -13.579  1.00 98.59           C  
ATOM   3297  C   ILE A 418       2.522   4.071 -12.303  1.00 98.59           C  
ATOM   3298  CB  ILE A 418       3.195   1.979 -13.540  1.00 98.59           C  
ATOM   3299  O   ILE A 418       3.225   4.540 -11.404  1.00 98.59           O  
ATOM   3300  CG1 ILE A 418       3.988   1.495 -12.320  1.00 98.59           C  
ATOM   3301  CG2 ILE A 418       3.789   1.420 -14.836  1.00 98.59           C  
ATOM   3302  CD1 ILE A 418       3.897  -0.005 -12.078  1.00 98.59           C  
ATOM   3303  N   TRP A 419       1.240   4.161 -12.318  1.00 98.57           N  
ATOM   3304  CA  TRP A 419       0.587   4.218 -11.014  1.00 98.57           C  
ATOM   3305  C   TRP A 419      -0.421   3.084 -10.860  1.00 98.57           C  
ATOM   3306  CB  TRP A 419      -0.109   5.567 -10.819  1.00 98.57           C  
ATOM   3307  O   TRP A 419      -0.909   2.540 -11.854  1.00 98.57           O  
ATOM   3308  CG  TRP A 419      -1.288   5.781 -11.720  1.00 98.57           C  
ATOM   3309  CD1 TRP A 419      -1.275   6.308 -12.982  1.00 98.57           C  
ATOM   3310  CD2 TRP A 419      -2.654   5.476 -11.426  1.00 98.57           C  
ATOM   3311  CE2 TRP A 419      -3.417   5.844 -12.556  1.00 98.57           C  
ATOM   3312  CE3 TRP A 419      -3.308   4.926 -10.315  1.00 98.57           C  
ATOM   3313  NE1 TRP A 419      -2.553   6.348 -13.490  1.00 98.57           N  
ATOM   3314  CH2 TRP A 419      -5.418   5.138 -11.507  1.00 98.57           C  
ATOM   3315  CZ2 TRP A 419      -4.804   5.679 -12.607  1.00 98.57           C  
ATOM   3316  CZ3 TRP A 419      -4.688   4.762 -10.368  1.00 98.57           C  
ATOM   3317  N   LEU A 420      -0.609   2.628  -9.668  1.00 97.95           N  
ATOM   3318  CA  LEU A 420      -1.471   1.473  -9.440  1.00 97.95           C  
ATOM   3319  C   LEU A 420      -2.550   1.794  -8.411  1.00 97.95           C  
ATOM   3320  CB  LEU A 420      -0.644   0.272  -8.973  1.00 97.95           C  
ATOM   3321  O   LEU A 420      -2.368   2.677  -7.571  1.00 97.95           O  
ATOM   3322  CG  LEU A 420       0.138   0.452  -7.671  1.00 97.95           C  
ATOM   3323  CD1 LEU A 420      -0.749   0.136  -6.472  1.00 97.95           C  
ATOM   3324  CD2 LEU A 420       1.383  -0.429  -7.669  1.00 97.95           C  
ATOM   3325  N   ASN A 421      -3.633   1.154  -8.591  1.00 98.27           N  
ATOM   3326  CA  ASN A 421      -4.804   1.136  -7.721  1.00 98.27           C  
ATOM   3327  C   ASN A 421      -5.096  -0.269  -7.202  1.00 98.27           C  
ATOM   3328  CB  ASN A 421      -6.025   1.696  -8.453  1.00 98.27           C  
ATOM   3329  O   ASN A 421      -5.416  -1.169  -7.981  1.00 98.27           O  
ATOM   3330  CG  ASN A 421      -7.259   1.749  -7.574  1.00 98.27           C  
ATOM   3331  ND2 ASN A 421      -8.380   2.166  -8.151  1.00 98.27           N  
ATOM   3332  OD1 ASN A 421      -7.205   1.419  -6.387  1.00 98.27           O  
ATOM   3333  N   GLU A 422      -4.925  -0.408  -5.937  1.00 97.20           N  
ATOM   3334  CA  GLU A 422      -5.278  -1.676  -5.305  1.00 97.20           C  
ATOM   3335  C   GLU A 422      -6.497  -1.521  -4.400  1.00 97.20           C  
ATOM   3336  CB  GLU A 422      -4.095  -2.226  -4.504  1.00 97.20           C  
ATOM   3337  O   GLU A 422      -6.470  -0.747  -3.441  1.00 97.20           O  
ATOM   3338  CG  GLU A 422      -4.330  -3.618  -3.937  1.00 97.20           C  
ATOM   3339  CD  GLU A 422      -3.092  -4.221  -3.292  1.00 97.20           C  
ATOM   3340  OE1 GLU A 422      -2.967  -4.163  -2.047  1.00 97.20           O  
ATOM   3341  OE2 GLU A 422      -2.240  -4.754  -4.037  1.00 97.20           O  
ATOM   3342  N   THR A 423      -7.475  -2.303  -4.738  1.00 96.62           N  
ATOM   3343  CA  THR A 423      -8.730  -2.159  -4.007  1.00 96.62           C  
ATOM   3344  C   THR A 423      -9.176  -3.499  -3.430  1.00 96.62           C  
ATOM   3345  CB  THR A 423      -9.840  -1.590  -4.910  1.00 96.62           C  
ATOM   3346  O   THR A 423      -8.955  -4.548  -4.039  1.00 96.62           O  
ATOM   3347  CG2 THR A 423      -9.472  -0.203  -5.426  1.00 96.62           C  
ATOM   3348  OG1 THR A 423     -10.036  -2.466  -6.026  1.00 96.62           O  
ATOM   3349  N   GLY A 424      -9.577  -3.483  -2.261  1.00 94.68           N  
ATOM   3350  CA  GLY A 424     -10.212  -4.592  -1.567  1.00 94.68           C  
ATOM   3351  C   GLY A 424     -11.419  -4.172  -0.749  1.00 94.68           C  
ATOM   3352  O   GLY A 424     -11.274  -3.576   0.320  1.00 94.68           O  
ATOM   3353  N   THR A 425     -12.535  -4.385  -1.348  1.00 93.33           N  
ATOM   3354  CA  THR A 425     -13.767  -3.990  -0.676  1.00 93.33           C  
ATOM   3355  C   THR A 425     -14.616  -5.213  -0.340  1.00 93.33           C  
ATOM   3356  CB  THR A 425     -14.587  -3.014  -1.540  1.00 93.33           C  
ATOM   3357  O   THR A 425     -14.692  -6.158  -1.128  1.00 93.33           O  
ATOM   3358  CG2 THR A 425     -15.814  -2.511  -0.787  1.00 93.33           C  
ATOM   3359  OG1 THR A 425     -13.766  -1.894  -1.896  1.00 93.33           O  
ATOM   3360  N   LEU A 426     -15.146  -5.154   0.780  1.00 90.91           N  
ATOM   3361  CA  LEU A 426     -16.035  -6.226   1.214  1.00 90.91           C  
ATOM   3362  C   LEU A 426     -17.183  -6.413   0.229  1.00 90.91           C  
ATOM   3363  CB  LEU A 426     -16.588  -5.932   2.611  1.00 90.91           C  
ATOM   3364  O   LEU A 426     -17.843  -5.444  -0.154  1.00 90.91           O  
ATOM   3365  CG  LEU A 426     -17.388  -7.054   3.274  1.00 90.91           C  
ATOM   3366  CD1 LEU A 426     -16.455  -8.166   3.740  1.00 90.91           C  
ATOM   3367  CD2 LEU A 426     -18.206  -6.510   4.441  1.00 90.91           C  
ATOM   3368  N   GLY A 427     -17.378  -7.687  -0.284  1.00 90.97           N  
ATOM   3369  CA  GLY A 427     -18.466  -7.984  -1.202  1.00 90.97           C  
ATOM   3370  C   GLY A 427     -19.834  -7.902  -0.552  1.00 90.97           C  
ATOM   3371  O   GLY A 427     -19.942  -7.847   0.675  1.00 90.97           O  
ATOM   3372  N   ASP A 428     -20.921  -7.939  -1.280  1.00 92.20           N  
ATOM   3373  CA  ASP A 428     -22.289  -7.778  -0.798  1.00 92.20           C  
ATOM   3374  C   ASP A 428     -22.672  -8.908   0.155  1.00 92.20           C  
ATOM   3375  CB  ASP A 428     -23.269  -7.725  -1.972  1.00 92.20           C  
ATOM   3376  O   ASP A 428     -23.283  -8.667   1.198  1.00 92.20           O  
ATOM   3377  CG  ASP A 428     -23.198  -6.420  -2.745  1.00 92.20           C  
ATOM   3378  OD1 ASP A 428     -22.818  -5.384  -2.159  1.00 92.20           O  
ATOM   3379  OD2 ASP A 428     -23.529  -6.428  -3.951  1.00 92.20           O  
ATOM   3380  N   ASP A 429     -22.300 -10.146  -0.207  1.00 90.13           N  
ATOM   3381  CA  ASP A 429     -22.639 -11.288   0.637  1.00 90.13           C  
ATOM   3382  C   ASP A 429     -21.918 -11.211   1.981  1.00 90.13           C  
ATOM   3383  CB  ASP A 429     -22.294 -12.599  -0.071  1.00 90.13           C  
ATOM   3384  O   ASP A 429     -22.520 -11.453   3.029  1.00 90.13           O  
ATOM   3385  CG  ASP A 429     -23.197 -12.888  -1.258  1.00 90.13           C  
ATOM   3386  OD1 ASP A 429     -24.312 -12.328  -1.326  1.00 90.13           O  
ATOM   3387  OD2 ASP A 429     -22.791 -13.686  -2.131  1.00 90.13           O  
ATOM   3388  N   SER A 430     -20.661 -10.862   1.911  1.00 89.07           N  
ATOM   3389  CA  SER A 430     -19.875 -10.712   3.131  1.00 89.07           C  
ATOM   3390  C   SER A 430     -20.373  -9.540   3.970  1.00 89.07           C  
ATOM   3391  CB  SER A 430     -18.395 -10.517   2.795  1.00 89.07           C  
ATOM   3392  O   SER A 430     -20.382  -9.611   5.200  1.00 89.07           O  
ATOM   3393  OG  SER A 430     -17.878 -11.653   2.124  1.00 89.07           O  
ATOM   3394  N   ALA A 431     -20.768  -8.502   3.254  1.00 92.02           N  
ATOM   3395  CA  ALA A 431     -21.333  -7.355   3.961  1.00 92.02           C  
ATOM   3396  C   ALA A 431     -22.610  -7.742   4.701  1.00 92.02           C  
ATOM   3397  CB  ALA A 431     -21.611  -6.214   2.986  1.00 92.02           C  
ATOM   3398  O   ALA A 431     -22.810  -7.351   5.853  1.00 92.02           O  
ATOM   3399  N   LYS A 432     -23.469  -8.447   4.040  1.00 92.08           N  
ATOM   3400  CA  LYS A 432     -24.702  -8.925   4.658  1.00 92.08           C  
ATOM   3401  C   LYS A 432     -24.406  -9.772   5.892  1.00 92.08           C  
ATOM   3402  CB  LYS A 432     -25.528  -9.731   3.654  1.00 92.08           C  
ATOM   3403  O   LYS A 432     -25.020  -9.582   6.944  1.00 92.08           O  
ATOM   3404  CG  LYS A 432     -26.877 -10.188   4.189  1.00 92.08           C  
ATOM   3405  CD  LYS A 432     -27.638 -11.009   3.156  1.00 92.08           C  
ATOM   3406  CE  LYS A 432     -28.944 -11.550   3.722  1.00 92.08           C  
ATOM   3407  NZ  LYS A 432     -29.648 -12.434   2.745  1.00 92.08           N  
ATOM   3408  N   ALA A 433     -23.497 -10.665   5.693  1.00 89.26           N  
ATOM   3409  CA  ALA A 433     -23.104 -11.527   6.805  1.00 89.26           C  
ATOM   3410  C   ALA A 433     -22.564 -10.704   7.972  1.00 89.26           C  
ATOM   3411  CB  ALA A 433     -22.062 -12.544   6.348  1.00 89.26           C  
ATOM   3412  O   ALA A 433     -22.864 -10.991   9.133  1.00 89.26           O  
ATOM   3413  N   PHE A 434     -21.786  -9.717   7.594  1.00 89.84           N  
ATOM   3414  CA  PHE A 434     -21.234  -8.836   8.617  1.00 89.84           C  
ATOM   3415  C   PHE A 434     -22.346  -8.101   9.356  1.00 89.84           C  
ATOM   3416  CB  PHE A 434     -20.264  -7.828   7.993  1.00 89.84           C  
ATOM   3417  O   PHE A 434     -22.360  -8.064  10.588  1.00 89.84           O  
ATOM   3418  CG  PHE A 434     -19.536  -6.982   9.002  1.00 89.84           C  
ATOM   3419  CD1 PHE A 434     -20.082  -5.785   9.450  1.00 89.84           C  
ATOM   3420  CD2 PHE A 434     -18.304  -7.383   9.503  1.00 89.84           C  
ATOM   3421  CE1 PHE A 434     -19.411  -5.000  10.384  1.00 89.84           C  
ATOM   3422  CE2 PHE A 434     -17.627  -6.603  10.437  1.00 89.84           C  
ATOM   3423  CZ  PHE A 434     -18.182  -5.412  10.875  1.00 89.84           C  
ATOM   3424  N   ARG A 435     -23.320  -7.570   8.701  1.00 91.08           N  
ATOM   3425  CA  ARG A 435     -24.425  -6.843   9.316  1.00 91.08           C  
ATOM   3426  C   ARG A 435     -25.218  -7.744  10.256  1.00 91.08           C  
ATOM   3427  CB  ARG A 435     -25.349  -6.261   8.244  1.00 91.08           C  
ATOM   3428  O   ARG A 435     -25.573  -7.336  11.364  1.00 91.08           O  
ATOM   3429  CG  ARG A 435     -24.744  -5.098   7.475  1.00 91.08           C  
ATOM   3430  CD  ARG A 435     -25.793  -4.355   6.659  1.00 91.08           C  
ATOM   3431  NE  ARG A 435     -26.377  -5.207   5.628  1.00 91.08           N  
ATOM   3432  NH1 ARG A 435     -24.880  -4.590   3.979  1.00 91.08           N  
ATOM   3433  NH2 ARG A 435     -26.537  -6.107   3.520  1.00 91.08           N  
ATOM   3434  CZ  ARG A 435     -25.930  -5.299   4.378  1.00 91.08           C  
ATOM   3435  N   GLU A 436     -25.458  -8.914   9.835  1.00 90.25           N  
ATOM   3436  CA  GLU A 436     -26.250  -9.867  10.608  1.00 90.25           C  
ATOM   3437  C   GLU A 436     -25.523 -10.282  11.884  1.00 90.25           C  
ATOM   3438  CB  GLU A 436     -26.579 -11.101   9.764  1.00 90.25           C  
ATOM   3439  O   GLU A 436     -26.153 -10.495  12.922  1.00 90.25           O  
ATOM   3440  CG  GLU A 436     -27.610 -10.844   8.674  1.00 90.25           C  
ATOM   3441  CD  GLU A 436     -27.897 -12.068   7.819  1.00 90.25           C  
ATOM   3442  OE1 GLU A 436     -28.843 -12.028   7.001  1.00 90.25           O  
ATOM   3443  OE2 GLU A 436     -27.169 -13.075   7.969  1.00 90.25           O  
ATOM   3444  N   ALA A 437     -24.276 -10.263  11.755  1.00 86.36           N  
ATOM   3445  CA  ALA A 437     -23.490 -10.752  12.885  1.00 86.36           C  
ATOM   3446  C   ALA A 437     -23.207  -9.632  13.882  1.00 86.36           C  
ATOM   3447  CB  ALA A 437     -22.182 -11.369  12.396  1.00 86.36           C  
ATOM   3448  O   ALA A 437     -23.086  -9.878  15.084  1.00 86.36           O  
ATOM   3449  N   LEU A 438     -23.150  -8.410  13.369  1.00 86.88           N  
ATOM   3450  CA  LEU A 438     -22.662  -7.375  14.273  1.00 86.88           C  
ATOM   3451  C   LEU A 438     -23.608  -6.179  14.292  1.00 86.88           C  
ATOM   3452  CB  LEU A 438     -21.258  -6.923  13.862  1.00 86.88           C  
ATOM   3453  O   LEU A 438     -24.212  -5.876  15.324  1.00 86.88           O  
ATOM   3454  CG  LEU A 438     -20.575  -5.910  14.782  1.00 86.88           C  
ATOM   3455  CD1 LEU A 438     -20.277  -6.543  16.137  1.00 86.88           C  
ATOM   3456  CD2 LEU A 438     -19.297  -5.381  14.141  1.00 86.88           C  
ATOM   3457  N   THR A 439     -23.869  -5.505  13.155  1.00 86.93           N  
ATOM   3458  CA  THR A 439     -24.569  -4.229  13.062  1.00 86.93           C  
ATOM   3459  C   THR A 439     -26.013  -4.368  13.534  1.00 86.93           C  
ATOM   3460  CB  THR A 439     -24.548  -3.684  11.621  1.00 86.93           C  
ATOM   3461  O   THR A 439     -26.496  -3.551  14.321  1.00 86.93           O  
ATOM   3462  CG2 THR A 439     -25.205  -2.309  11.544  1.00 86.93           C  
ATOM   3463  OG1 THR A 439     -23.190  -3.578  11.177  1.00 86.93           O  
ATOM   3464  N   ILE A 440     -26.712  -5.442  13.188  1.00 90.65           N  
ATOM   3465  CA  ILE A 440     -28.136  -5.612  13.454  1.00 90.65           C  
ATOM   3466  C   ILE A 440     -28.356  -5.873  14.942  1.00 90.65           C  
ATOM   3467  CB  ILE A 440     -28.735  -6.762  12.614  1.00 90.65           C  
ATOM   3468  O   ILE A 440     -29.157  -5.191  15.586  1.00 90.65           O  
ATOM   3469  CG1 ILE A 440     -28.812  -6.361  11.136  1.00 90.65           C  
ATOM   3470  CG2 ILE A 440     -30.115  -7.159  13.146  1.00 90.65           C  
ATOM   3471  CD1 ILE A 440     -29.252  -7.487  10.211  1.00 90.65           C  
ATOM   3472  N   PRO A 441     -27.650  -6.786  15.531  1.00 90.17           N  
ATOM   3473  CA  PRO A 441     -27.845  -7.001  16.966  1.00 90.17           C  
ATOM   3474  C   PRO A 441     -27.491  -5.772  17.800  1.00 90.17           C  
ATOM   3475  CB  PRO A 441     -26.900  -8.164  17.280  1.00 90.17           C  
ATOM   3476  O   PRO A 441     -28.154  -5.488  18.801  1.00 90.17           O  
ATOM   3477  CG  PRO A 441     -26.737  -8.885  15.981  1.00 90.17           C  
ATOM   3478  CD  PRO A 441     -26.807  -7.881  14.867  1.00 90.17           C  
ATOM   3479  N   MET A 442     -26.512  -5.036  17.400  1.00 88.97           N  
ATOM   3480  CA  MET A 442     -26.123  -3.835  18.134  1.00 88.97           C  
ATOM   3481  C   MET A 442     -27.213  -2.771  18.053  1.00 88.97           C  
ATOM   3482  CB  MET A 442     -24.806  -3.277  17.593  1.00 88.97           C  
ATOM   3483  O   MET A 442     -27.573  -2.168  19.066  1.00 88.97           O  
ATOM   3484  CG  MET A 442     -23.587  -4.098  17.980  1.00 88.97           C  
ATOM   3485  SD  MET A 442     -22.031  -3.419  17.282  1.00 88.97           S  
ATOM   3486  CE  MET A 442     -21.894  -1.884  18.240  1.00 88.97           C  
ATOM   3487  N   HIS A 443     -27.703  -2.585  16.903  1.00 88.89           N  
ATOM   3488  CA  HIS A 443     -28.772  -1.609  16.725  1.00 88.89           C  
ATOM   3489  C   HIS A 443     -30.034  -2.032  17.469  1.00 88.89           C  
ATOM   3490  CB  HIS A 443     -29.078  -1.415  15.239  1.00 88.89           C  
ATOM   3491  O   HIS A 443     -30.742  -1.191  18.027  1.00 88.89           O  
ATOM   3492  CG  HIS A 443     -28.106  -0.521  14.537  1.00 88.89           C  
ATOM   3493  CD2 HIS A 443     -27.225  -0.773  13.541  1.00 88.89           C  
ATOM   3494  ND1 HIS A 443     -27.965   0.814  14.849  1.00 88.89           N  
ATOM   3495  CE1 HIS A 443     -27.036   1.346  14.071  1.00 88.89           C  
ATOM   3496  NE2 HIS A 443     -26.571   0.404  13.269  1.00 88.89           N  
ATOM   3497  N   ALA A 444     -30.323  -3.292  17.427  1.00 92.02           N  
ATOM   3498  CA  ALA A 444     -31.475  -3.826  18.149  1.00 92.02           C  
ATOM   3499  C   ALA A 444     -31.355  -3.560  19.647  1.00 92.02           C  
ATOM   3500  CB  ALA A 444     -31.620  -5.323  17.887  1.00 92.02           C  
ATOM   3501  O   ALA A 444     -32.320  -3.138  20.289  1.00 92.02           O  
ATOM   3502  N   LEU A 445     -30.137  -3.792  20.155  1.00 91.67           N  
ATOM   3503  CA  LEU A 445     -29.892  -3.546  21.572  1.00 91.67           C  
ATOM   3504  C   LEU A 445     -30.087  -2.072  21.910  1.00 91.67           C  
ATOM   3505  CB  LEU A 445     -28.477  -3.987  21.955  1.00 91.67           C  
ATOM   3506  O   LEU A 445     -30.758  -1.740  22.890  1.00 91.67           O  
ATOM   3507  CG  LEU A 445     -28.077  -3.786  23.418  1.00 91.67           C  
ATOM   3508  CD1 LEU A 445     -28.958  -4.633  24.330  1.00 91.67           C  
ATOM   3509  CD2 LEU A 445     -26.604  -4.126  23.622  1.00 91.67           C  
ATOM   3510  N   PHE A 446     -29.567  -1.271  21.067  1.00 91.07           N  
ATOM   3511  CA  PHE A 446     -29.695   0.167  21.269  1.00 91.07           C  
ATOM   3512  C   PHE A 446     -31.156   0.596  21.198  1.00 91.07           C  
ATOM   3513  CB  PHE A 446     -28.872   0.933  20.229  1.00 91.07           C  
ATOM   3514  O   PHE A 446     -31.618   1.382  22.027  1.00 91.07           O  
ATOM   3515  CG  PHE A 446     -28.928   2.428  20.391  1.00 91.07           C  
ATOM   3516  CD1 PHE A 446     -29.697   3.206  19.534  1.00 91.07           C  
```
