## Supplementary material for "Phylogenetic and protein structure analyses provide insight into the evolution and diversification of the CD36 domain ‘apex’ among scavenger receptor class B proteins across Eukarya": Supplementary_File9_alphafold2_models.txt (part 77 of 114)

```
ATOM   3517  CD2 PHE A 446     -28.212   3.056  21.402  1.00 91.07           C  
ATOM   3518  CE1 PHE A 446     -29.751   4.590  19.682  1.00 91.07           C  
ATOM   3519  CE2 PHE A 446     -28.261   4.439  21.556  1.00 91.07           C  
ATOM   3520  CZ  PHE A 446     -29.030   5.204  20.694  1.00 91.07           C  
ATOM   3521  N   SER A 447     -31.893   0.104  20.242  1.00 93.24           N  
ATOM   3522  CA  SER A 447     -33.307   0.421  20.068  1.00 93.24           C  
ATOM   3523  C   SER A 447     -34.125  -0.014  21.279  1.00 93.24           C  
ATOM   3524  CB  SER A 447     -33.855  -0.247  18.806  1.00 93.24           C  
ATOM   3525  O   SER A 447     -34.996   0.724  21.744  1.00 93.24           O  
ATOM   3526  OG  SER A 447     -33.226   0.275  17.648  1.00 93.24           O  
ATOM   3527  N   VAL A 448     -33.847  -1.171  21.792  1.00 94.28           N  
ATOM   3528  CA  VAL A 448     -34.544  -1.703  22.959  1.00 94.28           C  
ATOM   3529  C   VAL A 448     -34.270  -0.818  24.172  1.00 94.28           C  
ATOM   3530  CB  VAL A 448     -34.122  -3.160  23.256  1.00 94.28           C  
ATOM   3531  O   VAL A 448     -35.189  -0.482  24.924  1.00 94.28           O  
ATOM   3532  CG1 VAL A 448     -34.656  -3.610  24.615  1.00 94.28           C  
ATOM   3533  CG2 VAL A 448     -34.611  -4.093  22.150  1.00 94.28           C  
ATOM   3534  N   GLN A 449     -32.997  -0.399  24.257  1.00 92.67           N  
ATOM   3535  CA  GLN A 449     -32.613   0.460  25.372  1.00 92.67           C  
ATOM   3536  C   GLN A 449     -33.383   1.777  25.342  1.00 92.67           C  
ATOM   3537  CB  GLN A 449     -31.108   0.731  25.347  1.00 92.67           C  
ATOM   3538  O   GLN A 449     -33.949   2.193  26.355  1.00 92.67           O  
ATOM   3539  CG  GLN A 449     -30.256  -0.506  25.595  1.00 92.67           C  
ATOM   3540  CD  GLN A 449     -28.789  -0.283  25.277  1.00 92.67           C  
ATOM   3541  NE2 GLN A 449     -27.934  -1.174  25.767  1.00 92.67           N  
ATOM   3542  OE1 GLN A 449     -28.428   0.683  24.596  1.00 92.67           O  
ATOM   3543  N   ILE A 450     -33.474   2.405  24.206  1.00 94.25           N  
ATOM   3544  CA  ILE A 450     -34.108   3.708  24.039  1.00 94.25           C  
ATOM   3545  C   ILE A 450     -35.617   3.575  24.229  1.00 94.25           C  
ATOM   3546  CB  ILE A 450     -33.794   4.317  22.654  1.00 94.25           C  
ATOM   3547  O   ILE A 450     -36.246   4.421  24.870  1.00 94.25           O  
ATOM   3548  CG1 ILE A 450     -32.308   4.682  22.556  1.00 94.25           C  
ATOM   3549  CG2 ILE A 450     -34.677   5.539  22.388  1.00 94.25           C  
ATOM   3550  CD1 ILE A 450     -31.890   5.213  21.192  1.00 94.25           C  
ATOM   3551  N   THR A 451     -36.175   2.533  23.691  1.00 95.39           N  
ATOM   3552  CA  THR A 451     -37.613   2.314  23.798  1.00 95.39           C  
ATOM   3553  C   THR A 451     -38.025   2.132  25.257  1.00 95.39           C  
ATOM   3554  CB  THR A 451     -38.053   1.085  22.981  1.00 95.39           C  
ATOM   3555  O   THR A 451     -38.998   2.736  25.712  1.00 95.39           O  
ATOM   3556  CG2 THR A 451     -39.560   0.872  23.076  1.00 95.39           C  
ATOM   3557  OG1 THR A 451     -37.694   1.278  21.608  1.00 95.39           O  
ATOM   3558  N   LEU A 452     -37.258   1.358  25.977  1.00 96.03           N  
ATOM   3559  CA  LEU A 452     -37.559   1.116  27.384  1.00 96.03           C  
ATOM   3560  C   LEU A 452     -37.460   2.407  28.190  1.00 96.03           C  
ATOM   3561  CB  LEU A 452     -36.609   0.065  27.962  1.00 96.03           C  
ATOM   3562  O   LEU A 452     -38.327   2.694  29.019  1.00 96.03           O  
ATOM   3563  CG  LEU A 452     -36.844  -1.380  27.517  1.00 96.03           C  
ATOM   3564  CD1 LEU A 452     -35.741  -2.286  28.054  1.00 96.03           C  
ATOM   3565  CD2 LEU A 452     -38.214  -1.866  27.979  1.00 96.03           C  
ATOM   3566  N   MET A 453     -36.463   3.203  27.874  1.00 94.95           N  
ATOM   3567  CA  MET A 453     -36.270   4.456  28.598  1.00 94.95           C  
ATOM   3568  C   MET A 453     -37.362   5.462  28.246  1.00 94.95           C  
ATOM   3569  CB  MET A 453     -34.894   5.049  28.291  1.00 94.95           C  
ATOM   3570  O   MET A 453     -37.857   6.178  29.118  1.00 94.95           O  
ATOM   3571  CG  MET A 453     -33.739   4.256  28.880  1.00 94.95           C  
ATOM   3572  SD  MET A 453     -32.103   4.945  28.415  1.00 94.95           S  
ATOM   3573  CE  MET A 453     -32.177   6.546  29.265  1.00 94.95           C  
ATOM   3574  N   ALA A 454     -37.706   5.491  27.008  1.00 95.61           N  
ATOM   3575  CA  ALA A 454     -38.754   6.402  26.556  1.00 95.61           C  
ATOM   3576  C   ALA A 454     -40.100   6.044  27.180  1.00 95.61           C  
ATOM   3577  CB  ALA A 454     -38.855   6.382  25.032  1.00 95.61           C  
ATOM   3578  O   ALA A 454     -40.811   6.918  27.681  1.00 95.61           O  
ATOM   3579  N   LEU A 455     -40.448   4.763  27.176  1.00 96.02           N  
ATOM   3580  CA  LEU A 455     -41.709   4.306  27.751  1.00 96.02           C  
ATOM   3581  C   LEU A 455     -41.749   4.571  29.252  1.00 96.02           C  
ATOM   3582  CB  LEU A 455     -41.912   2.813  27.479  1.00 96.02           C  
ATOM   3583  O   LEU A 455     -42.782   4.982  29.787  1.00 96.02           O  
ATOM   3584  CG  LEU A 455     -42.255   2.427  26.040  1.00 96.02           C  
ATOM   3585  CD1 LEU A 455     -42.320   0.909  25.899  1.00 96.02           C  
ATOM   3586  CD2 LEU A 455     -43.573   3.065  25.614  1.00 96.02           C  
ATOM   3587  N   GLY A 456     -40.620   4.321  29.879  1.00 95.43           N  
ATOM   3588  CA  GLY A 456     -40.537   4.593  31.306  1.00 95.43           C  
ATOM   3589  C   GLY A 456     -40.708   6.061  31.644  1.00 95.43           C  
ATOM   3590  O   GLY A 456     -41.441   6.409  32.572  1.00 95.43           O  
ATOM   3591  N   SER A 457     -40.112   6.938  30.833  1.00 94.71           N  
ATOM   3592  CA  SER A 457     -40.192   8.378  31.057  1.00 94.71           C  
ATOM   3593  C   SER A 457     -41.604   8.898  30.811  1.00 94.71           C  
ATOM   3594  CB  SER A 457     -39.203   9.117  30.155  1.00 94.71           C  
ATOM   3595  O   SER A 457     -42.123   9.694  31.596  1.00 94.71           O  
ATOM   3596  OG  SER A 457     -37.875   8.689  30.406  1.00 94.71           O  
ATOM   3597  N   ILE A 458     -42.196   8.407  29.791  1.00 94.84           N  
ATOM   3598  CA  ILE A 458     -43.558   8.809  29.457  1.00 94.84           C  
ATOM   3599  C   ILE A 458     -44.514   8.358  30.560  1.00 94.84           C  
ATOM   3600  CB  ILE A 458     -44.001   8.230  28.095  1.00 94.84           C  
ATOM   3601  O   ILE A 458     -45.396   9.115  30.972  1.00 94.84           O  
ATOM   3602  CG1 ILE A 458     -43.203   8.876  26.956  1.00 94.84           C  
ATOM   3603  CG2 ILE A 458     -45.506   8.424  27.889  1.00 94.84           C  
ATOM   3604  CD1 ILE A 458     -43.418   8.219  25.599  1.00 94.84           C  
ATOM   3605  N   GLY A 459     -44.303   7.128  30.990  1.00 92.94           N  
ATOM   3606  CA  GLY A 459     -45.140   6.591  32.051  1.00 92.94           C  
ATOM   3607  C   GLY A 459     -45.054   7.386  33.340  1.00 92.94           C  
ATOM   3608  O   GLY A 459     -46.059   7.574  34.028  1.00 92.94           O  
ATOM   3609  N   ILE A 460     -43.921   7.964  33.654  1.00 92.91           N  
ATOM   3610  CA  ILE A 460     -43.698   8.743  34.867  1.00 92.91           C  
ATOM   3611  C   ILE A 460     -44.445  10.072  34.772  1.00 92.91           C  
ATOM   3612  CB  ILE A 460     -42.192   8.992  35.110  1.00 92.91           C  
ATOM   3613  O   ILE A 460     -44.998  10.553  35.764  1.00 92.91           O  
ATOM   3614  CG1 ILE A 460     -41.499   7.693  35.537  1.00 92.91           C  
ATOM   3615  CG2 ILE A 460     -41.988  10.091  36.156  1.00 92.91           C  
ATOM   3616  CD1 ILE A 460     -39.990   7.821  35.700  1.00 92.91           C  
ATOM   3617  N   VAL A 461     -44.551  10.585  33.567  1.00 92.06           N  
ATOM   3618  CA  VAL A 461     -45.202  11.872  33.344  1.00 92.06           C  
ATOM   3619  C   VAL A 461     -46.714  11.679  33.260  1.00 92.06           C  
ATOM   3620  CB  VAL A 461     -44.680  12.557  32.060  1.00 92.06           C  
ATOM   3621  O   VAL A 461     -47.477  12.437  33.863  1.00 92.06           O  
ATOM   3622  CG1 VAL A 461     -45.488  13.817  31.754  1.00 92.06           C  
ATOM   3623  CG2 VAL A 461     -43.196  12.890  32.199  1.00 92.06           C  
ATOM   3624  N   VAL A 462     -47.174  10.635  32.630  1.00 90.31           N  
ATOM   3625  CA  VAL A 462     -48.583  10.435  32.305  1.00 90.31           C  
ATOM   3626  C   VAL A 462     -49.332   9.937  33.539  1.00 90.31           C  
ATOM   3627  CB  VAL A 462     -48.760   9.441  31.136  1.00 90.31           C  
ATOM   3628  O   VAL A 462     -50.487  10.306  33.762  1.00 90.31           O  
ATOM   3629  CG1 VAL A 462     -50.226   9.038  30.987  1.00 90.31           C  
ATOM   3630  CG2 VAL A 462     -48.234  10.046  29.837  1.00 90.31           C  
ATOM   3631  N   SER A 463     -48.655   9.144  34.378  1.00 88.39           N  
ATOM   3632  CA  SER A 463     -49.319   8.513  35.513  1.00 88.39           C  
ATOM   3633  C   SER A 463     -49.894   9.555  36.467  1.00 88.39           C  
ATOM   3634  CB  SER A 463     -48.347   7.603  36.265  1.00 88.39           C  
ATOM   3635  O   SER A 463     -51.052   9.457  36.877  1.00 88.39           O  
ATOM   3636  OG  SER A 463     -48.032   6.456  35.494  1.00 88.39           O  
ATOM   3637  N   PRO A 464     -49.161  10.719  36.737  1.00 86.21           N  
ATOM   3638  CA  PRO A 464     -49.730  11.752  37.605  1.00 86.21           C  
ATOM   3639  C   PRO A 464     -50.818  12.571  36.913  1.00 86.21           C  
ATOM   3640  CB  PRO A 464     -48.522  12.629  37.947  1.00 86.21           C  
ATOM   3641  O   PRO A 464     -51.779  12.997  37.559  1.00 86.21           O  
ATOM   3642  CG  PRO A 464     -47.334  11.768  37.666  1.00 86.21           C  
ATOM   3643  CD  PRO A 464     -47.709  10.765  36.613  1.00 86.21           C  
ATOM   3644  N   ILE A 465     -50.668  12.865  35.638  1.00 87.33           N  
ATOM   3645  CA  ILE A 465     -51.650  13.609  34.857  1.00 87.33           C  
ATOM   3646  C   ILE A 465     -52.983  12.865  34.860  1.00 87.33           C  
ATOM   3647  CB  ILE A 465     -51.165  13.835  33.407  1.00 87.33           C  
ATOM   3648  O   ILE A 465     -54.039  13.471  35.060  1.00 87.33           O  
ATOM   3649  CG1 ILE A 465     -49.936  14.751  33.391  1.00 87.33           C  
ATOM   3650  CG2 ILE A 465     -52.291  14.414  32.546  1.00 87.33           C  
ATOM   3651  CD1 ILE A 465     -49.285  14.890  32.022  1.00 87.33           C  
ATOM   3652  N   VAL A 466     -52.925  11.596  34.608  1.00 84.99           N  
ATOM   3653  CA  VAL A 466     -54.131  10.775  34.584  1.00 84.99           C  
ATOM   3654  C   VAL A 466     -54.762  10.742  35.975  1.00 84.99           C  
ATOM   3655  CB  VAL A 466     -53.831   9.338  34.101  1.00 84.99           C  
ATOM   3656  O   VAL A 466     -55.984  10.828  36.111  1.00 84.99           O  
ATOM   3657  CG1 VAL A 466     -55.055   8.442  34.281  1.00 84.99           C  
ATOM   3658  CG2 VAL A 466     -53.383   9.350  32.641  1.00 84.99           C  
ATOM   3659  N   TYR A 467     -53.905  10.636  36.976  1.00 84.89           N  
ATOM   3660  CA  TYR A 467     -54.387  10.628  38.352  1.00 84.89           C  
ATOM   3661  C   TYR A 467     -55.114  11.926  38.684  1.00 84.89           C  
ATOM   3662  CB  TYR A 467     -53.226  10.416  39.328  1.00 84.89           C  
ATOM   3663  O   TYR A 467     -56.218  11.904  39.232  1.00 84.89           O  
ATOM   3664  CG  TYR A 467     -53.608  10.604  40.776  1.00 84.89           C  
ATOM   3665  CD1 TYR A 467     -53.283  11.777  41.455  1.00 84.89           C  
ATOM   3666  CD2 TYR A 467     -54.293   9.611  41.468  1.00 84.89           C  
ATOM   3667  CE1 TYR A 467     -53.631  11.954  42.790  1.00 84.89           C  
ATOM   3668  CE2 TYR A 467     -54.646   9.778  42.803  1.00 84.89           C  
ATOM   3669  OH  TYR A 467     -54.658  11.122  44.776  1.00 84.89           O  
ATOM   3670  CZ  TYR A 467     -54.311  10.951  43.455  1.00 84.89           C  
ATOM   3671  N   PHE A 468     -54.473  13.095  38.343  1.00 83.83           N  
ATOM   3672  CA  PHE A 468     -55.050  14.396  38.661  1.00 83.83           C  
ATOM   3673  C   PHE A 468     -56.286  14.663  37.810  1.00 83.83           C  
ATOM   3674  CB  PHE A 468     -54.019  15.509  38.452  1.00 83.83           C  
ATOM   3675  O   PHE A 468     -57.220  15.333  38.255  1.00 83.83           O  
ATOM   3676  CG  PHE A 468     -52.991  15.597  39.548  1.00 83.83           C  
ATOM   3677  CD1 PHE A 468     -53.356  15.974  40.834  1.00 83.83           C  
ATOM   3678  CD2 PHE A 468     -51.658  15.303  39.291  1.00 83.83           C  
ATOM   3679  CE1 PHE A 468     -52.407  16.056  41.851  1.00 83.83           C  
ATOM   3680  CE2 PHE A 468     -50.704  15.383  40.301  1.00 83.83           C  
ATOM   3681  CZ  PHE A 468     -51.080  15.761  41.580  1.00 83.83           C  
ATOM   3682  N   SER A 469     -56.379  14.210  36.627  1.00 81.99           N  
ATOM   3683  CA  SER A 469     -57.545  14.352  35.760  1.00 81.99           C  
ATOM   3684  C   SER A 469     -58.713  13.510  36.262  1.00 81.99           C  
ATOM   3685  CB  SER A 469     -57.198  13.955  34.325  1.00 81.99           C  
ATOM   3686  O   SER A 469     -59.865  13.946  36.215  1.00 81.99           O  
ATOM   3687  OG  SER A 469     -56.143  14.756  33.822  1.00 81.99           O  
ATOM   3688  N   VAL A 470     -58.462  12.261  36.703  1.00 79.66           N  
ATOM   3689  CA  VAL A 470     -59.489  11.365  37.224  1.00 79.66           C  
ATOM   3690  C   VAL A 470     -60.001  11.891  38.563  1.00 79.66           C  
ATOM   3691  CB  VAL A 470     -58.957   9.924  37.386  1.00 79.66           C  
ATOM   3692  O   VAL A 470     -61.200  11.828  38.844  1.00 79.66           O  
ATOM   3693  CG1 VAL A 470     -59.974   9.052  38.120  1.00 79.66           C  
ATOM   3694  CG2 VAL A 470     -58.621   9.324  36.021  1.00 79.66           C  
ATOM   3695  N   LYS A 471     -59.048  12.354  39.352  1.00 77.16           N  
ATOM   3696  CA  LYS A 471     -59.447  12.952  40.623  1.00 77.16           C  
ATOM   3697  C   LYS A 471     -60.348  14.164  40.401  1.00 77.16           C  
ATOM   3698  CB  LYS A 471     -58.217  13.356  41.437  1.00 77.16           C  
ATOM   3699  O   LYS A 471     -61.325  14.359  41.128  1.00 77.16           O  
ATOM   3700  CG  LYS A 471     -58.530  13.779  42.864  1.00 77.16           C  
ATOM   3701  CD  LYS A 471     -57.264  14.135  43.633  1.00 77.16           C  
ATOM   3702  CE  LYS A 471     -57.584  14.663  45.025  1.00 77.16           C  
ATOM   3703  NZ  LYS A 471     -56.344  14.949  45.807  1.00 77.16           N  
ATOM   3704  N   SER A 472     -59.987  15.117  39.463  1.00 74.37           N  
ATOM   3705  CA  SER A 472     -60.776  16.295  39.117  1.00 74.37           C  
ATOM   3706  C   SER A 472     -62.149  15.904  38.582  1.00 74.37           C  
ATOM   3707  CB  SER A 472     -60.040  17.147  38.081  1.00 74.37           C  
ATOM   3708  O   SER A 472     -63.146  16.568  38.871  1.00 74.37           O  
ATOM   3709  OG  SER A 472     -60.870  17.405  36.962  1.00 74.37           O  
ATOM   3710  N   TYR A 473     -62.310  14.866  37.764  1.00 71.52           N  
ATOM   3711  CA  TYR A 473     -63.575  14.384  37.221  1.00 71.52           C  
ATOM   3712  C   TYR A 473     -64.445  13.781  38.318  1.00 71.52           C  
ATOM   3713  CB  TYR A 473     -63.329  13.348  36.120  1.00 71.52           C  
ATOM   3714  O   TYR A 473     -65.662  13.975  38.331  1.00 71.52           O  
ATOM   3715  CG  TYR A 473     -64.585  12.917  35.401  1.00 71.52           C  
ATOM   3716  CD1 TYR A 473     -65.237  11.736  35.746  1.00 71.52           C  
ATOM   3717  CD2 TYR A 473     -65.120  13.689  34.376  1.00 71.52           C  
ATOM   3718  CE1 TYR A 473     -66.393  11.333  35.085  1.00 71.52           C  
ATOM   3719  CE2 TYR A 473     -66.275  13.296  33.708  1.00 71.52           C  
ATOM   3720  OH  TYR A 473     -68.047  11.725  33.411  1.00 71.52           O  
ATOM   3721  CZ  TYR A 473     -66.904  12.119  34.069  1.00 71.52           C  
ATOM   3722  N   CYS A 474     -63.840  13.067  39.286  1.00 69.44           N  
ATOM   3723  CA  CYS A 474     -64.615  12.448  40.356  1.00 69.44           C  
ATOM   3724  C   CYS A 474     -65.013  13.477  41.407  1.00 69.44           C  
ATOM   3725  CB  CYS A 474     -63.820  11.319  41.009  1.00 69.44           C  
ATOM   3726  O   CYS A 474     -66.054  13.341  42.052  1.00 69.44           O  
ATOM   3727  SG  CYS A 474     -63.630   9.860  39.961  1.00 69.44           S  
ATOM   3728  N   ALA A 475     -64.223  14.660  41.553  1.00 67.98           N  
ATOM   3729  CA  ALA A 475     -64.592  15.720  42.488  1.00 67.98           C  
ATOM   3730  C   ALA A 475     -65.700  16.597  41.913  1.00 67.98           C  
ATOM   3731  CB  ALA A 475     -63.372  16.570  42.837  1.00 67.98           C  
ATOM   3732  O   ALA A 475     -66.524  17.135  42.657  1.00 67.98           O  
ATOM   3733  N   ASN A 476     -66.013  16.744  40.513  1.00 52.32           N  
ATOM   3734  CA  ASN A 476     -67.131  17.454  39.900  1.00 52.32           C  
ATOM   3735  C   ASN A 476     -68.394  16.598  39.877  1.00 52.32           C  
ATOM   3736  CB  ASN A 476     -66.769  17.905  38.483  1.00 52.32           C  
ATOM   3737  O   ASN A 476     -69.501  17.113  40.040  1.00 52.32           O  
ATOM   3738  CG  ASN A 476     -65.949  19.180  38.467  1.00 52.32           C  
ATOM   3739  ND2 ASN A 476     -65.348  19.484  37.323  1.00 52.32           N  
ATOM   3740  OD1 ASN A 476     -65.855  19.885  39.476  1.00 52.32           O  
TER    3741      ASN A 476                                                      
ENDMDL                                                                          
END                                                                             
HEADER	MODEL     1                                                                     
ATOM      1  N   MET A   1      20.717  21.451  13.790  1.00 22.63           N  
ATOM      2  CA  MET A   1      22.138  21.748  13.629  1.00 22.63           C  
ATOM      3  C   MET A   1      22.641  21.282  12.267  1.00 22.63           C  
ATOM      4  CB  MET A   1      22.955  21.090  14.742  1.00 22.63           C  
ATOM      5  O   MET A   1      22.484  20.113  11.909  1.00 22.63           O  
ATOM      6  CG  MET A   1      23.092  21.946  15.990  1.00 22.63           C  
ATOM      7  SD  MET A   1      24.418  21.350  17.110  1.00 22.63           S  
ATOM      8  CE  MET A   1      24.059  22.340  18.587  1.00 22.63           C  
ATOM      9  N   ALA A   2      22.841  22.335  11.309  1.00 23.79           N  
ATOM     10  CA  ALA A   2      23.882  22.784  10.387  1.00 23.79           C  
ATOM     11  C   ALA A   2      23.273  23.430   9.146  1.00 23.79           C  
ATOM     12  CB  ALA A   2      24.780  21.615   9.989  1.00 23.79           C  
ATOM     13  O   ALA A   2      22.378  22.860   8.517  1.00 23.79           O  
ATOM     14  N   THR A   3      23.369  24.838   8.924  1.00 21.71           N  
ATOM     15  CA  THR A   3      23.762  26.081   8.270  1.00 21.71           C  
ATOM     16  C   THR A   3      24.867  25.829   7.248  1.00 21.71           C  
ATOM     17  CB  THR A   3      24.237  27.126   9.296  1.00 21.71           C  
ATOM     18  O   THR A   3      25.798  25.064   7.508  1.00 21.71           O  
ATOM     19  CG2 THR A   3      23.084  28.017   9.747  1.00 21.71           C  
ATOM     20  OG1 THR A   3      24.782  26.453  10.438  1.00 21.71           O  
ATOM     21  N   GLU A   4      24.681  26.169   5.863  1.00 22.66           N  
ATOM     22  CA  GLU A   4      25.537  26.917   4.948  1.00 22.66           C  
ATOM     23  C   GLU A   4      25.127  26.687   3.496  1.00 22.66           C  
ATOM     24  CB  GLU A   4      27.005  26.530   5.147  1.00 22.66           C  
ATOM     25  O   GLU A   4      24.958  25.544   3.067  1.00 22.66           O  
ATOM     26  CG  GLU A   4      27.698  27.300   6.263  1.00 22.66           C  
ATOM     27  CD  GLU A   4      29.189  27.018   6.349  1.00 22.66           C  
ATOM     28  OE1 GLU A   4      29.881  27.658   7.174  1.00 22.66           O  
ATOM     29  OE2 GLU A   4      29.671  26.152   5.585  1.00 22.66           O  
ATOM     30  N   THR A   5      24.659  27.745   2.624  1.00 25.12           N  
ATOM     31  CA  THR A   5      24.709  28.735   1.554  1.00 25.12           C  
ATOM     32  C   THR A   5      24.797  28.054   0.191  1.00 25.12           C  
ATOM     33  CB  THR A   5      25.905  29.689   1.732  1.00 25.12           C  
ATOM     34  O   THR A   5      25.499  27.053   0.036  1.00 25.12           O  
ATOM     35  CG2 THR A   5      25.527  30.889   2.594  1.00 25.12           C  
ATOM     36  OG1 THR A   5      26.982  28.984   2.360  1.00 25.12           O  
ATOM     37  N   PRO A   6      24.352  28.715  -1.018  1.00 32.36           N  
ATOM     38  CA  PRO A   6      24.150  28.401  -2.434  1.00 32.36           C  
ATOM     39  C   PRO A   6      25.318  28.846  -3.310  1.00 32.36           C  
ATOM     40  CB  PRO A   6      22.876  29.173  -2.788  1.00 32.36           C  
ATOM     41  O   PRO A   6      25.958  29.861  -3.023  1.00 32.36           O  
ATOM     42  CG  PRO A   6      22.751  30.213  -1.722  1.00 32.36           C  
ATOM     43  CD  PRO A   6      23.946  30.114  -0.817  1.00 32.36           C  
ATOM     44  N   ARG A   7      25.878  27.905  -4.116  1.00 24.26           N  
ATOM     45  CA  ARG A   7      26.805  28.068  -5.231  1.00 24.26           C  
ATOM     46  C   ARG A   7      26.102  27.839  -6.565  1.00 24.26           C  
ATOM     47  CB  ARG A   7      27.989  27.109  -5.091  1.00 24.26           C  
ATOM     48  O   ARG A   7      25.333  26.886  -6.712  1.00 24.26           O  
ATOM     49  CG  ARG A   7      29.319  27.804  -4.847  1.00 24.26           C  
ATOM     50  CD  ARG A   7      30.461  26.806  -4.713  1.00 24.26           C  
ATOM     51  NE  ARG A   7      31.735  27.475  -4.466  1.00 24.26           N  
ATOM     52  NH1 ARG A   7      32.919  25.528  -4.085  1.00 24.26           N  
ATOM     53  NH2 ARG A   7      33.975  27.559  -3.966  1.00 24.26           N  
ATOM     54  CZ  ARG A   7      32.873  26.853  -4.173  1.00 24.26           C  
ATOM     55  N   ALA A   8      25.907  28.836  -7.478  1.00 23.57           N  
ATOM     56  CA  ALA A   8      26.443  29.407  -8.711  1.00 23.57           C  
ATOM     57  C   ALA A   8      25.983  28.611  -9.929  1.00 23.57           C  
ATOM     58  CB  ALA A   8      27.968  29.455  -8.655  1.00 23.57           C  
ATOM     59  O   ALA A   8      26.031  27.379  -9.927  1.00 23.57           O  
ATOM     60  N   GLN A   9      25.239  29.179 -10.888  1.00 24.21           N  
ATOM     61  CA  GLN A   9      25.282  29.704 -12.249  1.00 24.21           C  
ATOM     62  C   GLN A   9      26.107  28.801 -13.161  1.00 24.21           C  
ATOM     63  CB  GLN A   9      25.853  31.123 -12.259  1.00 24.21           C  
ATOM     64  O   GLN A   9      27.207  28.380 -12.797  1.00 24.21           O  
ATOM     65  CG  GLN A   9      24.805  32.210 -12.063  1.00 24.21           C  
ATOM     66  CD  GLN A   9      25.375  33.608 -12.206  1.00 24.21           C  
ATOM     67  NE2 GLN A   9      24.501  34.585 -12.422  1.00 24.21           N  
ATOM     68  OE1 GLN A   9      26.591  33.809 -12.123  1.00 24.21           O  
ATOM     69  N   THR A  10      25.568  28.350 -14.347  1.00 26.11           N  
ATOM     70  CA  THR A  10      25.843  28.543 -15.766  1.00 26.11           C  
ATOM     71  C   THR A  10      26.189  27.216 -16.435  1.00 26.11           C  
ATOM     72  CB  THR A  10      26.994  29.544 -15.980  1.00 26.11           C  
ATOM     73  O   THR A  10      26.919  26.400 -15.869  1.00 26.11           O  
ATOM     74  CG2 THR A  10      26.493  30.982 -15.906  1.00 26.11           C  
ATOM     75  OG1 THR A  10      27.989  29.343 -14.969  1.00 26.11           O  
ATOM     76  N   ASN A  11      25.460  26.802 -17.537  1.00 25.71           N  
ATOM     77  CA  ASN A  11      25.948  26.590 -18.896  1.00 25.71           C  
ATOM     78  C   ASN A  11      25.191  25.464 -19.595  1.00 25.71           C  
ATOM     79  CB  ASN A  11      27.449  26.296 -18.888  1.00 25.71           C  
ATOM     80  O   ASN A  11      25.030  24.378 -19.035  1.00 25.71           O  
ATOM     81  CG  ASN A  11      28.291  27.551 -19.002  1.00 25.71           C  
ATOM     82  ND2 ASN A  11      29.575  27.435 -18.685  1.00 25.71           N  
ATOM     83  OD1 ASN A  11      27.792  28.617 -19.371  1.00 25.71           O  
ATOM     84  N   THR A  12      24.230  25.766 -20.496  1.00 26.84           N  
ATOM     85  CA  THR A  12      24.039  25.491 -21.916  1.00 26.84           C  
ATOM     86  C   THR A  12      25.227  24.719 -22.483  1.00 26.84           C  
ATOM     87  CB  THR A  12      23.840  26.792 -22.715  1.00 26.84           C  
ATOM     88  O   THR A  12      26.381  25.074 -22.232  1.00 26.84           O  
ATOM     89  CG2 THR A  12      22.424  27.332 -22.544  1.00 26.84           C  
ATOM     90  OG1 THR A  12      24.774  27.777 -22.254  1.00 26.84           O  
ATOM     91  N   ALA A  13      25.172  23.361 -22.668  1.00 27.23           N  
ATOM     92  CA  ALA A  13      25.915  22.594 -23.664  1.00 27.23           C  
ATOM     93  C   ALA A  13      25.170  21.317 -24.041  1.00 27.23           C  
ATOM     94  CB  ALA A  13      27.311  22.258 -23.145  1.00 27.23           C  
ATOM     95  O   ALA A  13      24.740  20.560 -23.167  1.00 27.23           O  
ATOM     96  N   PHE A  14      24.424  21.273 -25.160  1.00 25.45           N  
ATOM     97  CA  PHE A  14      24.699  20.496 -26.363  1.00 25.45           C  
ATOM     98  C   PHE A  14      23.574  19.504 -26.635  1.00 25.45           C  
ATOM     99  CB  PHE A  14      26.033  19.754 -26.233  1.00 25.45           C  
ATOM    100  O   PHE A  14      23.203  18.722 -25.757  1.00 25.45           O  
ATOM    101  CG  PHE A  14      27.210  20.526 -26.766  1.00 25.45           C  
ATOM    102  CD1 PHE A  14      27.530  20.488 -28.117  1.00 25.45           C  
ATOM    103  CD2 PHE A  14      27.998  21.289 -25.914  1.00 25.45           C  
ATOM    104  CE1 PHE A  14      28.619  21.201 -28.613  1.00 25.45           C  
ATOM    105  CE2 PHE A  14      29.088  22.004 -26.402  1.00 25.45           C  
ATOM    106  CZ  PHE A  14      29.397  21.958 -27.751  1.00 25.45           C  
ATOM    107  N   GLU A  15      22.652  19.773 -27.571  1.00 25.90           N  
ATOM    108  CA  GLU A  15      22.390  19.289 -28.923  1.00 25.90           C  
ATOM    109  C   GLU A  15      23.428  18.254 -29.349  1.00 25.90           C  
ATOM    110  CB  GLU A  15      22.370  20.453 -29.917  1.00 25.90           C  
ATOM    111  O   GLU A  15      24.630  18.466 -29.179  1.00 25.90           O  
ATOM    112  CG  GLU A  15      20.991  21.061 -30.124  1.00 25.90           C  
ATOM    113  CD  GLU A  15      20.968  22.150 -31.184  1.00 25.90           C  
ATOM    114  OE1 GLU A  15      19.876  22.686 -31.481  1.00 25.90           O  
ATOM    115  OE2 GLU A  15      22.051  22.470 -31.723  1.00 25.90           O  
ATOM    116  N   GLN A  16      23.075  16.950 -29.574  1.00 24.79           N  
ATOM    117  CA  GLN A  16      23.105  16.053 -30.725  1.00 24.79           C  
ATOM    118  C   GLN A  16      23.593  14.663 -30.327  1.00 24.79           C  
ATOM    119  CB  GLN A  16      23.996  16.626 -31.829  1.00 24.79           C  
ATOM    120  O   GLN A  16      24.703  14.513 -29.813  1.00 24.79           O  
ATOM    121  CG  GLN A  16      23.224  17.143 -33.035  1.00 24.79           C  
ATOM    122  CD  GLN A  16      24.130  17.702 -34.116  1.00 24.79           C  
ATOM    123  NE2 GLN A  16      23.565  17.950 -35.293  1.00 24.79           N  
ATOM    124  OE1 GLN A  16      25.327  17.911 -33.895  1.00 24.79           O  
ATOM    125  N   PHE A  17      22.694  13.557 -30.100  1.00 27.48           N  
ATOM    126  CA  PHE A  17      23.009  12.327 -30.816  1.00 27.48           C  
ATOM    127  C   PHE A  17      21.737  11.566 -31.170  1.00 27.48           C  
ATOM    128  CB  PHE A  17      23.937  11.439 -29.981  1.00 27.48           C  
ATOM    129  O   PHE A  17      21.000  11.132 -30.283  1.00 27.48           O  
ATOM    130  CG  PHE A  17      25.394  11.790 -30.113  1.00 27.48           C  
ATOM    131  CD1 PHE A  17      26.135  11.347 -31.202  1.00 27.48           C  
ATOM    132  CD2 PHE A  17      26.024  12.564 -29.147  1.00 27.48           C  
ATOM    133  CE1 PHE A  17      27.484  11.671 -31.327  1.00 27.48           C  
ATOM    134  CE2 PHE A  17      27.372  12.891 -29.265  1.00 27.48           C  
ATOM    135  CZ  PHE A  17      28.100  12.443 -30.355  1.00 27.48           C  
ATOM    136  N   GLU A  18      20.974  11.937 -32.141  1.00 26.40           N  
ATOM    137  CA  GLU A  18      20.339  11.244 -33.257  1.00 26.40           C  
ATOM    138  C   GLU A  18      21.321  10.306 -33.955  1.00 26.40           C  
ATOM    139  CB  GLU A  18      19.770  12.250 -34.261  1.00 26.40           C  
ATOM    140  O   GLU A  18      22.454  10.691 -34.247  1.00 26.40           O  
ATOM    141  CG  GLU A  18      18.255  12.385 -34.204  1.00 26.40           C  
ATOM    142  CD  GLU A  18      17.703  13.375 -35.217  1.00 26.40           C  
ATOM    143  OE1 GLU A  18      16.465  13.550 -35.281  1.00 26.40           O  
ATOM    144  OE2 GLU A  18      18.514  13.981 -35.952  1.00 26.40           O  
ATOM    145  N   LYS A  19      21.219   8.993 -33.815  1.00 25.86           N  
ATOM    146  CA  LYS A  19      21.110   7.793 -34.639  1.00 25.86           C  
ATOM    147  C   LYS A  19      21.732   8.013 -36.016  1.00 25.86           C  
ATOM    148  CB  LYS A  19      19.647   7.373 -34.787  1.00 25.86           C  
ATOM    149  O   LYS A  19      21.445   9.011 -36.680  1.00 25.86           O  
ATOM    150  CG  LYS A  19      19.173   6.397 -33.720  1.00 25.86           C  
ATOM    151  CD  LYS A  19      17.740   5.946 -33.973  1.00 25.86           C  
ATOM    152  CE  LYS A  19      17.247   5.008 -32.879  1.00 25.86           C  
ATOM    153  NZ  LYS A  19      15.830   4.593 -33.102  1.00 25.86           N  
ATOM    154  N   PRO A  20      22.701   7.111 -36.414  1.00 26.33           N  
ATOM    155  CA  PRO A  20      22.430   6.117 -37.455  1.00 26.33           C  
ATOM    156  C   PRO A  20      23.322   4.883 -37.338  1.00 26.33           C  
ATOM    157  CB  PRO A  20      22.719   6.877 -38.752  1.00 26.33           C  
ATOM    158  O   PRO A  20      24.381   4.939 -36.707  1.00 26.33           O  
ATOM    159  CG  PRO A  20      23.842   7.801 -38.412  1.00 26.33           C  
ATOM    160  CD  PRO A  20      24.125   7.687 -36.941  1.00 26.33           C  
ATOM    161  N   SER A  21      22.840   3.633 -37.113  1.00 28.68           N  
ATOM    162  CA  SER A  21      23.264   2.387 -37.741  1.00 28.68           C  
ATOM    163  C   SER A  21      22.910   2.367 -39.225  1.00 28.68           C  
ATOM    164  CB  SER A  21      22.623   1.188 -37.041  1.00 28.68           C  
ATOM    165  O   SER A  21      21.878   2.906 -39.629  1.00 28.68           O  
ATOM    166  OG  SER A  21      23.112  -0.029 -37.577  1.00 28.68           O  
ATOM    167  N   PRO A  22      23.585   1.610 -40.126  1.00 36.80           N  
ATOM    168  CA  PRO A  22      24.319   0.412 -40.539  1.00 36.80           C  
ATOM    169  C   PRO A  22      25.178   0.645 -41.780  1.00 36.80           C  
ATOM    170  CB  PRO A  22      23.208  -0.601 -40.827  1.00 36.80           C  
ATOM    171  O   PRO A  22      25.000   1.646 -42.479  1.00 36.80           O  
ATOM    172  CG  PRO A  22      22.081   0.214 -41.374  1.00 36.80           C  
ATOM    173  CD  PRO A  22      22.461   1.665 -41.299  1.00 36.80           C  
ATOM    174  N   ASN A  23      26.306  -0.022 -41.993  1.00 25.58           N  
ATOM    175  CA  ASN A  23      26.581  -0.833 -43.174  1.00 25.58           C  
ATOM    176  C   ASN A  23      28.017  -0.653 -43.656  1.00 25.58           C  
ATOM    177  CB  ASN A  23      25.598  -0.497 -44.297  1.00 25.58           C  
ATOM    178  O   ASN A  23      28.528   0.468 -43.692  1.00 25.58           O  
ATOM    179  CG  ASN A  23      24.285  -1.244 -44.167  1.00 25.58           C  
ATOM    180  ND2 ASN A  23      23.301  -0.859 -44.972  1.00 25.58           N  
ATOM    181  OD1 ASN A  23      24.155  -2.158 -43.349  1.00 25.58           O  
ATOM    182  N   VAL A  24      28.851  -1.727 -43.704  1.00 27.09           N  
ATOM    183  CA  VAL A  24      29.352  -2.366 -44.916  1.00 27.09           C  
ATOM    184  C   VAL A  24      30.837  -2.056 -45.090  1.00 27.09           C  
ATOM    185  CB  VAL A  24      28.563  -1.912 -46.165  1.00 27.09           C  
ATOM    186  O   VAL A  24      31.254  -0.902 -44.970  1.00 27.09           O  
ATOM    187  CG1 VAL A  24      29.117  -2.576 -47.425  1.00 27.09           C  
ATOM    188  CG2 VAL A  24      27.077  -2.226 -46.001  1.00 27.09           C  
ATOM    189  N   VAL A  25      31.709  -2.977 -44.713  1.00 28.80           N  
ATOM    190  CA  VAL A  25      32.866  -3.590 -45.355  1.00 28.80           C  
ATOM    191  C   VAL A  25      33.454  -2.630 -46.388  1.00 28.80           C  
ATOM    192  CB  VAL A  25      32.499  -4.933 -46.025  1.00 28.80           C  
ATOM    193  O   VAL A  25      32.738  -2.132 -47.260  1.00 28.80           O  
ATOM    194  CG1 VAL A  25      33.751  -5.639 -46.542  1.00 28.80           C  
ATOM    195  CG2 VAL A  25      31.743  -5.828 -45.045  1.00 28.80           C  
ATOM    196  N   PRO A  26      34.615  -2.185 -46.275  1.00 37.61           N  
ATOM    197  CA  PRO A  26      35.364  -1.690 -47.432  1.00 37.61           C  
ATOM    198  C   PRO A  26      35.973  -2.816 -48.266  1.00 37.61           C  
ATOM    199  CB  PRO A  26      36.458  -0.825 -46.801  1.00 37.61           C  
ATOM    200  O   PRO A  26      36.429  -3.821 -47.714  1.00 37.61           O  
ATOM    201  CG  PRO A  26      36.514  -1.262 -45.373  1.00 37.61           C  
ATOM    202  CD  PRO A  26      35.473  -2.323 -45.157  1.00 37.61           C  
ATOM    203  N   LYS A  27      35.277  -3.296 -49.374  1.00 29.11           N  
ATOM    204  CA  LYS A  27      35.808  -3.690 -50.675  1.00 29.11           C  
ATOM    205  C   LYS A  27      36.777  -2.641 -51.214  1.00 29.11           C  
ATOM    206  CB  LYS A  27      34.672  -3.916 -51.673  1.00 29.11           C  
ATOM    207  O   LYS A  27      36.384  -1.501 -51.473  1.00 29.11           O  
ATOM    208  CG  LYS A  27      34.379  -5.382 -51.956  1.00 29.11           C  
ATOM    209  CD  LYS A  27      33.254  -5.542 -52.970  1.00 29.11           C  
ATOM    210  CE  LYS A  27      32.962  -7.009 -53.257  1.00 29.11           C  
ATOM    211  NZ  LYS A  27      31.756  -7.175 -54.122  1.00 29.11           N  
ATOM    212  N   GLY A  28      37.943  -2.510 -50.698  1.00 31.97           N  
ATOM    213  CA  GLY A  28      39.019  -1.801 -51.373  1.00 31.97           C  
ATOM    214  C   GLY A  28      39.852  -2.696 -52.271  1.00 31.97           C  
ATOM    215  O   GLY A  28      40.155  -3.836 -51.912  1.00 31.97           O  
ATOM    216  N   GLU A  29      39.482  -2.683 -53.569  1.00 30.92           N  
ATOM    217  CA  GLU A  29      40.101  -2.206 -54.801  1.00 30.92           C  
ATOM    218  C   GLU A  29      41.458  -2.866 -55.029  1.00 30.92           C  
ATOM    219  CB  GLU A  29      40.256  -0.683 -54.771  1.00 30.92           C  
ATOM    220  O   GLU A  29      42.285  -2.927 -54.117  1.00 30.92           O  
ATOM    221  CG  GLU A  29      39.166   0.061 -55.530  1.00 30.92           C  
ATOM    222  CD  GLU A  29      39.336   1.571 -55.496  1.00 30.92           C  
ATOM    223  OE1 GLU A  29      38.525   2.288 -56.126  1.00 30.92           O  
ATOM    224  OE2 GLU A  29      40.288   2.042 -54.835  1.00 30.92           O  
ATOM    225  N   ASP A  30      41.487  -3.858 -55.888  1.00 29.07           N  
ATOM    226  CA  ASP A  30      42.249  -4.287 -57.057  1.00 29.07           C  
ATOM    227  C   ASP A  30      43.559  -3.512 -57.173  1.00 29.07           C  
ATOM    228  CB  ASP A  30      41.420  -4.112 -58.331  1.00 29.07           C  
ATOM    229  O   ASP A  30      43.553  -2.303 -57.412  1.00 29.07           O  
ATOM    230  CG  ASP A  30      40.362  -5.187 -58.503  1.00 29.07           C  
ATOM    231  OD1 ASP A  30      40.544  -6.310 -57.985  1.00 29.07           O  
ATOM    232  OD2 ASP A  30      39.337  -4.910 -59.164  1.00 29.07           O  
ATOM    233  N   VAL A  31      44.621  -4.021 -56.634  1.00 35.66           N  
ATOM    234  CA  VAL A  31      45.955  -3.795 -57.180  1.00 35.66           C  
ATOM    235  C   VAL A  31      46.432  -5.047 -57.914  1.00 35.66           C  
ATOM    236  CB  VAL A  31      46.963  -3.409 -56.075  1.00 35.66           C  
ATOM    237  O   VAL A  31      46.285  -6.163 -57.410  1.00 35.66           O  
ATOM    238  CG1 VAL A  31      48.347  -3.153 -56.671  1.00 35.66           C  
ATOM    239  CG2 VAL A  31      46.472  -2.180 -55.311  1.00 35.66           C  
ATOM    240  N   GLU A  32      46.287  -5.209 -59.236  1.00 34.11           N  
ATOM    241  CA  GLU A  32      47.039  -5.768 -60.355  1.00 34.11           C  
ATOM    242  C   GLU A  32      48.383  -6.324 -59.894  1.00 34.11           C  
ATOM    243  CB  GLU A  32      47.253  -4.709 -61.441  1.00 34.11           C  
ATOM    244  O   GLU A  32      49.099  -5.678 -59.127  1.00 34.11           O  
ATOM    245  CG  GLU A  32      46.335  -4.869 -62.644  1.00 34.11           C  
ATOM    246  CD  GLU A  32      46.525  -3.784 -63.692  1.00 34.11           C  
ATOM    247  OE1 GLU A  32      45.863  -3.842 -64.753  1.00 34.11           O  
ATOM    248  OE2 GLU A  32      47.343  -2.868 -63.450  1.00 34.11           O  
ATOM    249  N   PRO A  33      48.844  -7.541 -60.288  1.00 35.58           N  
ATOM    250  CA  PRO A  33      49.952  -8.414 -59.892  1.00 35.58           C  
ATOM    251  C   PRO A  33      51.277  -8.016 -60.539  1.00 35.58           C  
ATOM    252  CB  PRO A  33      49.503  -9.795 -60.373  1.00 35.58           C  
ATOM    253  O   PRO A  33      51.294  -7.544 -61.679  1.00 35.58           O  
ATOM    254  CG  PRO A  33      48.682  -9.527 -61.593  1.00 35.58           C  
ATOM    255  CD  PRO A  33      48.558  -8.040 -61.766  1.00 35.58           C  
ATOM    256  N   LYS A  34      52.232  -7.544 -59.793  1.00 33.87           N  
ATOM    257  CA  LYS A  34      53.654  -7.609 -60.117  1.00 33.87           C  
ATOM    258  C   LYS A  34      54.309  -8.827 -59.471  1.00 33.87           C  
ATOM    259  CB  LYS A  34      54.366  -6.332 -59.669  1.00 33.87           C  
ATOM    260  O   LYS A  34      54.092  -9.102 -58.289  1.00 33.87           O  
ATOM    261  CG  LYS A  34      54.458  -5.264 -60.748  1.00 33.87           C  
ATOM    262  CD  LYS A  34      55.273  -4.064 -60.280  1.00 33.87           C  
ATOM    263  CE  LYS A  34      55.365  -2.994 -61.359  1.00 33.87           C  
ATOM    264  NZ  LYS A  34      56.108  -1.790 -60.882  1.00 33.87           N  
ATOM    265  N   ARG A  35      54.429 -10.023 -60.108  1.00 31.32           N  
ATOM    266  CA  ARG A  35      55.488 -10.965 -60.456  1.00 31.32           C  
ATOM    267  C   ARG A  35      56.794 -10.603 -59.758  1.00 31.32           C  
ATOM    268  CB  ARG A  35      55.697 -11.002 -61.972  1.00 31.32           C  
ATOM    269  O   ARG A  35      57.329  -9.510 -59.957  1.00 31.32           O  
ATOM    270  CG  ARG A  35      55.395 -12.352 -62.602  1.00 31.32           C  
ATOM    271  CD  ARG A  35      55.575 -12.322 -64.113  1.00 31.32           C  
ATOM    272  NE  ARG A  35      55.383 -13.643 -64.705  1.00 31.32           N  
ATOM    273  NH1 ARG A  35      56.115 -13.033 -66.810  1.00 31.32           N  
ATOM    274  NH2 ARG A  35      55.433 -15.184 -66.407  1.00 31.32           N  
ATOM    275  CZ  ARG A  35      55.644 -13.951 -65.973  1.00 31.32           C  
ATOM    276  N   ARG A  36      57.061 -11.153 -58.540  1.00 35.65           N  
ATOM    277  CA  ARG A  36      58.423 -11.488 -58.138  1.00 35.65           C  
ATOM    278  C   ARG A  36      58.443 -12.725 -57.247  1.00 35.65           C  
ATOM    279  CB  ARG A  36      59.075 -10.309 -57.412  1.00 35.65           C  
ATOM    280  O   ARG A  36      57.718 -12.792 -56.252  1.00 35.65           O  
ATOM    281  CG  ARG A  36      60.140  -9.595 -58.230  1.00 35.65           C  
ATOM    282  CD  ARG A  36      60.724  -8.406 -57.480  1.00 35.65           C  
ATOM    283  NE  ARG A  36      61.631  -7.630 -58.321  1.00 35.65           N  
ATOM    284  NH1 ARG A  36      62.431  -6.312 -56.601  1.00 35.65           N  
ATOM    285  NH2 ARG A  36      63.207  -6.013 -58.737  1.00 35.65           N  
ATOM    286  CZ  ARG A  36      62.421  -6.653 -57.885  1.00 35.65           C  
ATOM    287  N   TRP A  37      58.352 -13.984 -57.748  1.00 35.54           N  
ATOM    288  CA  TRP A  37      59.031 -15.228 -57.399  1.00 35.54           C  
ATOM    289  C   TRP A  37      60.248 -14.956 -56.522  1.00 35.54           C  
ATOM    290  CB  TRP A  37      59.454 -15.983 -58.662  1.00 35.54           C  
ATOM    291  O   TRP A  37      61.190 -14.283 -56.947  1.00 35.54           O  
ATOM    292  CG  TRP A  37      59.377 -17.475 -58.534  1.00 35.54           C  
ATOM    293  CD1 TRP A  37      58.421 -18.197 -57.876  1.00 35.54           C  
ATOM    294  CD2 TRP A  37      60.297 -18.427 -59.076  1.00 35.54           C  
ATOM    295  CE2 TRP A  37      59.836 -19.710 -58.708  1.00 35.54           C  
ATOM    296  CE3 TRP A  37      61.468 -18.320 -59.839  1.00 35.54           C  
ATOM    297  NE1 TRP A  37      58.691 -19.542 -57.977  1.00 35.54           N  
ATOM    298  CH2 TRP A  37      61.649 -20.746 -59.824  1.00 35.54           C  
ATOM    299  CZ2 TRP A  37      60.506 -20.879 -59.078  1.00 35.54           C  
ATOM    300  CZ3 TRP A  37      62.133 -19.484 -60.206  1.00 35.54           C  
ATOM    301  N   CYS A  38      60.034 -14.351 -55.271  1.00 43.07           N  
ATOM    302  CA  CYS A  38      61.212 -14.519 -54.428  1.00 43.07           C  
ATOM    303  C   CYS A  38      60.815 -14.882 -53.002  1.00 43.07           C  
ATOM    304  CB  CYS A  38      62.055 -13.244 -54.423  1.00 43.07           C  
ATOM    305  O   CYS A  38      60.107 -14.122 -52.338  1.00 43.07           O  
ATOM    306  SG  CYS A  38      63.214 -13.132 -55.804  1.00 43.07           S  
ATOM    307  N   CYS A  39      60.384 -16.137 -52.643  1.00 55.99           N  
ATOM    308  CA  CYS A  39      60.576 -16.353 -51.213  1.00 55.99           C  
ATOM    309  C   CYS A  39      61.024 -17.783 -50.933  1.00 55.99           C  
ATOM    310  CB  CYS A  39      59.288 -16.053 -50.448  1.00 55.99           C  
ATOM    311  O   CYS A  39      60.543 -18.724 -51.567  1.00 55.99           O  
ATOM    312  SG  CYS A  39      58.859 -14.299 -50.404  1.00 55.99           S  
ATOM    313  N   SER A  40      62.323 -18.072 -50.786  1.00 67.79           N  
ATOM    314  CA  SER A  40      63.037 -19.265 -50.343  1.00 67.79           C  
ATOM    315  C   SER A  40      62.189 -20.093 -49.383  1.00 67.79           C  
ATOM    316  CB  SER A  40      64.356 -18.882 -49.670  1.00 67.79           C  
ATOM    317  O   SER A  40      61.349 -19.550 -48.663  1.00 67.79           O  
ATOM    318  OG  SER A  40      64.149 -18.558 -48.306  1.00 67.79           O  
ATOM    319  N   GLN A  41      61.663 -21.228 -49.745  1.00 73.51           N  
ATOM    320  CA  GLN A  41      61.079 -22.294 -48.939  1.00 73.51           C  
ATOM    321  C   GLN A  41      61.337 -22.064 -47.452  1.00 73.51           C  
ATOM    322  CB  GLN A  41      61.633 -23.655 -49.363  1.00 73.51           C  
ATOM    323  O   GLN A  41      60.466 -22.324 -46.618  1.00 73.51           O  
ATOM    324  CG  GLN A  41      60.676 -24.813 -49.118  1.00 73.51           C  
ATOM    325  CD  GLN A  41      61.189 -26.127 -49.676  1.00 73.51           C  
ATOM    326  NE2 GLN A  41      60.604 -27.232 -49.227  1.00 73.51           N  
ATOM    327  OE1 GLN A  41      62.105 -26.150 -50.505  1.00 73.51           O  
ATOM    328  N   LYS A  42      62.429 -21.449 -47.086  1.00 82.90           N  
ATOM    329  CA  LYS A  42      62.774 -21.140 -45.701  1.00 82.90           C  
ATOM    330  C   LYS A  42      61.823 -20.099 -45.117  1.00 82.90           C  
ATOM    331  CB  LYS A  42      64.217 -20.643 -45.606  1.00 82.90           C  
ATOM    332  O   LYS A  42      61.342 -20.252 -43.992  1.00 82.90           O  
ATOM    333  CG  LYS A  42      64.702 -20.419 -44.181  1.00 82.90           C  
ATOM    334  CD  LYS A  42      66.139 -19.914 -44.153  1.00 82.90           C  
ATOM    335  CE  LYS A  42      66.578 -19.554 -42.740  1.00 82.90           C  
ATOM    336  NZ  LYS A  42      67.972 -19.017 -42.713  1.00 82.90           N  
ATOM    337  N   VAL A  43      61.535 -19.064 -45.776  1.00 84.82           N  
ATOM    338  CA  VAL A  43      60.704 -17.965 -45.296  1.00 84.82           C  
ATOM    339  C   VAL A  43      59.275 -18.457 -45.073  1.00 84.82           C  
ATOM    340  CB  VAL A  43      60.710 -16.776 -46.283  1.00 84.82           C  
ATOM    341  O   VAL A  43      58.645 -18.118 -44.069  1.00 84.82           O  
ATOM    342  CG1 VAL A  43      59.732 -15.694 -45.830  1.00 84.82           C  
ATOM    343  CG2 VAL A  43      62.120 -16.204 -46.418  1.00 84.82           C  
ATOM    344  N   TRP A  44      58.747 -19.267 -45.938  1.00 86.27           N  
ATOM    345  CA  TRP A  44      57.397 -19.801 -45.786  1.00 86.27           C  
ATOM    346  C   TRP A  44      57.310 -20.726 -44.577  1.00 86.27           C  
ATOM    347  CB  TRP A  44      56.970 -20.552 -47.050  1.00 86.27           C  
ATOM    348  O   TRP A  44      56.325 -20.697 -43.835  1.00 86.27           O  
ATOM    349  CG  TRP A  44      56.368 -19.674 -48.106  1.00 86.27           C  
ATOM    350  CD1 TRP A  44      56.974 -19.218 -49.243  1.00 86.27           C  
ATOM    351  CD2 TRP A  44      55.040 -19.141 -48.118  1.00 86.27           C  
ATOM    352  CE2 TRP A  44      54.909 -18.371 -49.295  1.00 86.27           C  
ATOM    353  CE3 TRP A  44      53.946 -19.241 -47.248  1.00 86.27           C  
ATOM    354  NE1 TRP A  44      56.103 -18.434 -49.963  1.00 86.27           N  
ATOM    355  CH2 TRP A  44      52.672 -17.818 -48.755  1.00 86.27           C  
ATOM    356  CZ2 TRP A  44      53.727 -17.704 -49.623  1.00 86.27           C  
ATOM    357  CZ3 TRP A  44      52.770 -18.576 -47.576  1.00 86.27           C  
ATOM    358  N   ALA A  45      58.330 -21.550 -44.453  1.00 86.29           N  
ATOM    359  CA  ALA A  45      58.350 -22.472 -43.320  1.00 86.29           C  
ATOM    360  C   ALA A  45      58.297 -21.714 -41.996  1.00 86.29           C  
ATOM    361  CB  ALA A  45      59.594 -23.355 -43.374  1.00 86.29           C  
ATOM    362  O   ALA A  45      57.496 -22.043 -41.118  1.00 86.29           O  
ATOM    363  N   ILE A  46      59.134 -20.685 -41.853  1.00 89.25           N  
ATOM    364  CA  ILE A  46      59.216 -19.908 -40.621  1.00 89.25           C  
ATOM    365  C   ILE A  46      57.915 -19.137 -40.410  1.00 89.25           C  
ATOM    366  CB  ILE A  46      60.417 -18.936 -40.646  1.00 89.25           C  
ATOM    367  O   ILE A  46      57.392 -19.083 -39.294  1.00 89.25           O  
ATOM    368  CG1 ILE A  46      61.736 -19.717 -40.667  1.00 89.25           C  
ATOM    369  CG2 ILE A  46      60.365 -17.982 -39.448  1.00 89.25           C  
ATOM    370  CD1 ILE A  46      62.967 -18.847 -40.880  1.00 89.25           C  
ATOM    371  N   THR A  47      57.421 -18.523 -41.437  1.00 90.10           N  
ATOM    372  CA  THR A  47      56.185 -17.753 -41.354  1.00 90.10           C  
ATOM    373  C   THR A  47      55.033 -18.629 -40.869  1.00 90.10           C  
ATOM    374  CB  THR A  47      55.822 -17.130 -42.714  1.00 90.10           C  
ATOM    375  O   THR A  47      54.275 -18.233 -39.982  1.00 90.10           O  
ATOM    376  CG2 THR A  47      54.584 -16.246 -42.602  1.00 90.10           C  
ATOM    377  OG1 THR A  47      56.922 -16.337 -43.179  1.00 90.10           O  
ATOM    378  N   LEU A  48      54.857 -19.822 -41.408  1.00 92.35           N  
ATOM    379  CA  LEU A  48      53.771 -20.721 -41.033  1.00 92.35           C  
ATOM    380  C   LEU A  48      53.913 -21.169 -39.582  1.00 92.35           C  
ATOM    381  CB  LEU A  48      53.743 -21.942 -41.956  1.00 92.35           C  
ATOM    382  O   LEU A  48      52.921 -21.256 -38.855  1.00 92.35           O  
ATOM    383  CG  LEU A  48      53.098 -21.739 -43.328  1.00 92.35           C  
ATOM    384  CD1 LEU A  48      53.343 -22.956 -44.214  1.00 92.35           C  
ATOM    385  CD2 LEU A  48      51.605 -21.469 -43.183  1.00 92.35           C  
ATOM    386  N   MET A  49      55.177 -21.469 -39.245  1.00 90.43           N  
ATOM    387  CA  MET A  49      55.416 -21.887 -37.867  1.00 90.43           C  
ATOM    388  C   MET A  49      55.050 -20.774 -36.890  1.00 90.43           C  
ATOM    389  CB  MET A  49      56.878 -22.293 -37.674  1.00 90.43           C  
ATOM    390  O   MET A  49      54.404 -21.024 -35.872  1.00 90.43           O  
ATOM    391  CG  MET A  49      57.205 -23.679 -38.205  1.00 90.43           C  
ATOM    392  SD  MET A  49      58.888 -24.235 -37.731  1.00 90.43           S  
ATOM    393  CE  MET A  49      59.890 -23.190 -38.823  1.00 90.43           C  
ATOM    394  N   VAL A  50      55.503 -19.522 -37.235  1.00 91.95           N  
ATOM    395  CA  VAL A  50      55.247 -18.381 -36.362  1.00 91.95           C  
ATOM    396  C   VAL A  50      53.750 -18.078 -36.333  1.00 91.95           C  
ATOM    397  CB  VAL A  50      56.034 -17.131 -36.815  1.00 91.95           C  
ATOM    398  O   VAL A  50      53.165 -17.914 -35.260  1.00 91.95           O  
ATOM    399  CG1 VAL A  50      55.590 -15.899 -36.030  1.00 91.95           C  
ATOM    400  CG2 VAL A  50      57.536 -17.360 -36.652  1.00 91.95           C  
ATOM    401  N   VAL A  51      53.140 -17.986 -37.466  1.00 92.96           N  
ATOM    402  CA  VAL A  51      51.716 -17.680 -37.558  1.00 92.96           C  
ATOM    403  C   VAL A  51      50.906 -18.781 -36.878  1.00 92.96           C  
ATOM    404  CB  VAL A  51      51.265 -17.516 -39.027  1.00 92.96           C  
ATOM    405  O   VAL A  51      49.945 -18.498 -36.158  1.00 92.96           O  
ATOM    406  CG1 VAL A  51      49.743 -17.424 -39.117  1.00 92.96           C  
ATOM    407  CG2 VAL A  51      51.917 -16.283 -39.650  1.00 92.96           C  
ATOM    408  N   GLY A  52      51.290 -20.028 -37.211  1.00 93.32           N  
ATOM    409  CA  GLY A  52      50.610 -21.138 -36.562  1.00 93.32           C  
ATOM    410  C   GLY A  52      50.693 -21.084 -35.048  1.00 93.32           C  
ATOM    411  O   GLY A  52      49.694 -21.297 -34.358  1.00 93.32           O  
ATOM    412  N   SER A  53      51.899 -20.788 -34.517  1.00 92.64           N  
ATOM    413  CA  SER A  53      52.078 -20.659 -33.075  1.00 92.64           C  
ATOM    414  C   SER A  53      51.262 -19.496 -32.518  1.00 92.64           C  
ATOM    415  CB  SER A  53      53.556 -20.464 -32.734  1.00 92.64           C  
ATOM    416  O   SER A  53      50.619 -19.626 -31.475  1.00 92.64           O  
ATOM    417  OG  SER A  53      54.317 -21.591 -33.133  1.00 92.64           O  
ATOM    418  N   LEU A  54      51.226 -18.390 -33.196  1.00 94.17           N  
ATOM    419  CA  LEU A  54      50.477 -17.216 -32.763  1.00 94.17           C  
ATOM    420  C   LEU A  54      48.979 -17.502 -32.748  1.00 94.17           C  
ATOM    421  CB  LEU A  54      50.772 -16.024 -33.677  1.00 94.17           C  
ATOM    422  O   LEU A  54      48.273 -17.086 -31.826  1.00 94.17           O  
ATOM    423  CG  LEU A  54      52.139 -15.360 -33.507  1.00 94.17           C  
ATOM    424  CD1 LEU A  54      52.371 -14.332 -34.609  1.00 94.17           C  
ATOM    425  CD2 LEU A  54      52.251 -14.711 -32.131  1.00 94.17           C  
ATOM    426  N   THR A  55      48.491 -18.196 -33.793  1.00 94.02           N  
ATOM    427  CA  THR A  55      47.081 -18.566 -33.862  1.00 94.02           C  
ATOM    428  C   THR A  55      46.700 -19.467 -32.691  1.00 94.02           C  
ATOM    429  CB  THR A  55      46.755 -19.277 -35.189  1.00 94.02           C  
ATOM    430  O   THR A  55      45.644 -19.286 -32.080  1.00 94.02           O  
ATOM    431  CG2 THR A  55      45.261 -19.557 -35.309  1.00 94.02           C  
ATOM    432  OG1 THR A  55      47.164 -18.446 -36.282  1.00 94.02           O  
ATOM    433  N   ALA A  56      47.559 -20.460 -32.460  1.00 92.77           N  
ATOM    434  CA  ALA A  56      47.305 -21.353 -31.332  1.00 92.77           C  
ATOM    435  C   ALA A  56      47.271 -20.579 -30.017  1.00 92.77           C  
ATOM    436  CB  ALA A  56      48.365 -22.450 -31.273  1.00 92.77           C  
ATOM    437  O   ALA A  56      46.400 -20.810 -29.176  1.00 92.77           O  
ATOM    438  N   ILE A  57      48.265 -19.647 -29.902  1.00 92.49           N  
ATOM    439  CA  ILE A  57      48.326 -18.828 -28.697  1.00 92.49           C  
ATOM    440  C   ILE A  57      47.064 -17.976 -28.588  1.00 92.49           C  
ATOM    441  CB  ILE A  57      49.582 -17.928 -28.688  1.00 92.49           C  
ATOM    442  O   ILE A  57      46.480 -17.854 -27.508  1.00 92.49           O  
ATOM    443  CG1 ILE A  57      50.850 -18.783 -28.576  1.00 92.49           C  
ATOM    444  CG2 ILE A  57      49.507 -16.907 -27.549  1.00 92.49           C  
ATOM    445  CD1 ILE A  57      52.142 -18.001 -28.769  1.00 92.49           C  
ATOM    446  N   LEU A  58      46.661 -17.400 -29.686  1.00 93.01           N  
ATOM    447  CA  LEU A  58      45.433 -16.613 -29.718  1.00 93.01           C  
ATOM    448  C   LEU A  58      44.233 -17.462 -29.315  1.00 93.01           C  
ATOM    449  CB  LEU A  58      45.210 -16.024 -31.114  1.00 93.01           C  
ATOM    450  O   LEU A  58      43.344 -16.990 -28.603  1.00 93.01           O  
ATOM    451  CG  LEU A  58      44.045 -15.044 -31.258  1.00 93.01           C  
ATOM    452  CD1 LEU A  58      44.311 -13.781 -30.445  1.00 93.01           C  
ATOM    453  CD2 LEU A  58      43.811 -14.702 -32.725  1.00 93.01           C  
ATOM    454  N   GLY A  59      44.201 -18.694 -29.875  1.00 92.41           N  
ATOM    455  CA  GLY A  59      43.139 -19.607 -29.483  1.00 92.41           C  
ATOM    456  C   GLY A  59      43.096 -19.867 -27.989  1.00 92.41           C  
ATOM    457  O   GLY A  59      42.024 -19.848 -27.381  1.00 92.41           O  
ATOM    458  N   ILE A  60      44.298 -20.036 -27.395  1.00 91.41           N  
ATOM    459  CA  ILE A  60      44.399 -20.282 -25.961  1.00 91.41           C  
ATOM    460  C   ILE A  60      43.944 -19.044 -25.192  1.00 91.41           C  
ATOM    461  CB  ILE A  60      45.840 -20.667 -25.554  1.00 91.41           C  
ATOM    462  O   ILE A  60      43.184 -19.151 -24.226  1.00 91.41           O  
ATOM    463  CG1 ILE A  60      46.224 -22.019 -26.165  1.00 91.41           C  
ATOM    464  CG2 ILE A  60      45.980 -20.695 -24.029  1.00 91.41           C  
ATOM    465  CD1 ILE A  60      47.693 -22.381 -25.990  1.00 91.41           C  
ATOM    466  N   LEU A  61      44.406 -17.881 -25.643  1.00 90.98           N  
ATOM    467  CA  LEU A  61      44.019 -16.639 -24.982  1.00 90.98           C  
ATOM    468  C   LEU A  61      42.515 -16.413 -25.087  1.00 90.98           C  
ATOM    469  CB  LEU A  61      44.769 -15.452 -25.592  1.00 90.98           C  
ATOM    470  O   LEU A  61      41.878 -15.990 -24.119  1.00 90.98           O  
ATOM    471  CG  LEU A  61      46.255 -15.340 -25.249  1.00 90.98           C  
ATOM    472  CD1 LEU A  61      46.904 -14.224 -26.061  1.00 90.98           C  
ATOM    473  CD2 LEU A  61      46.443 -15.100 -23.755  1.00 90.98           C  
ATOM    474  N   TYR A  62      41.959 -16.657 -26.290  1.00 90.88           N  
ATOM    475  CA  TYR A  62      40.528 -16.522 -26.536  1.00 90.88           C  
ATOM    476  C   TYR A  62      39.728 -17.454 -25.634  1.00 90.88           C  
ATOM    477  CB  TYR A  62      40.205 -16.813 -28.005  1.00 90.88           C  
ATOM    478  O   TYR A  62      38.700 -17.060 -25.079  1.00 90.88           O  
ATOM    479  CG  TYR A  62      38.749 -16.621 -28.356  1.00 90.88           C  
ATOM    480  CD1 TYR A  62      37.874 -17.704 -28.395  1.00 90.88           C  
ATOM    481  CD2 TYR A  62      38.247 -15.358 -28.650  1.00 90.88           C  
ATOM    482  CE1 TYR A  62      36.532 -17.533 -28.720  1.00 90.88           C  
ATOM    483  CE2 TYR A  62      36.907 -15.175 -28.976  1.00 90.88           C  
ATOM    484  OH  TYR A  62      34.732 -16.091 -29.330  1.00 90.88           O  
ATOM    485  CZ  TYR A  62      36.059 -16.266 -29.008  1.00 90.88           C  
ATOM    486  N   GLY A  63      40.151 -18.635 -25.395  1.00 89.31           N  
ATOM    487  CA  GLY A  63      39.450 -19.633 -24.603  1.00 89.31           C  
ATOM    488  C   GLY A  63      39.670 -19.474 -23.111  1.00 89.31           C  
ATOM    489  O   GLY A  63      38.857 -19.934 -22.306  1.00 89.31           O  
ATOM    490  N   THR A  64      40.792 -18.727 -22.742  1.00 87.65           N  
ATOM    491  CA  THR A  64      41.090 -18.647 -21.317  1.00 87.65           C  
ATOM    492  C   THR A  64      40.902 -17.223 -20.803  1.00 87.65           C  
ATOM    493  CB  THR A  64      42.526 -19.117 -21.020  1.00 87.65           C  
ATOM    494  O   THR A  64      40.271 -17.009 -19.766  1.00 87.65           O  
ATOM    495  CG2 THR A  64      42.706 -20.590 -21.372  1.00 87.65           C  
ATOM    496  OG1 THR A  64      43.447 -18.337 -21.791  1.00 87.65           O  
ATOM    497  N   ALA A  65      41.380 -16.212 -21.449  1.00 90.61           N  
ATOM    498  CA  ALA A  65      41.404 -14.834 -20.964  1.00 90.61           C  
ATOM    499  C   ALA A  65      40.063 -14.146 -21.200  1.00 90.61           C  
ATOM    500  CB  ALA A  65      42.526 -14.051 -21.642  1.00 90.61           C  
ATOM    501  O   ALA A  65      39.574 -13.413 -20.337  1.00 90.61           O  
ATOM    502  N   LEU A  66      39.472 -14.402 -22.353  1.00 90.31           N  
ATOM    503  CA  LEU A  66      38.240 -13.714 -22.723  1.00 90.31           C  
ATOM    504  C   LEU A  66      37.097 -14.109 -21.793  1.00 90.31           C  
ATOM    505  CB  LEU A  66      37.864 -14.029 -24.173  1.00 90.31           C  
ATOM    506  O   LEU A  66      36.345 -13.250 -21.328  1.00 90.31           O  
ATOM    507  CG  LEU A  66      36.756 -13.172 -24.788  1.00 90.31           C  
ATOM    508  CD1 LEU A  66      37.145 -11.698 -24.753  1.00 90.31           C  
ATOM    509  CD2 LEU A  66      36.464 -13.620 -26.216  1.00 90.31           C  
ATOM    510  N   PRO A  67      36.871 -15.458 -21.601  1.00 92.42           N  
ATOM    511  CA  PRO A  67      35.823 -15.831 -20.648  1.00 92.42           C  
ATOM    512  C   PRO A  67      36.006 -15.172 -19.282  1.00 92.42           C  
ATOM    513  CB  PRO A  67      35.966 -17.352 -20.544  1.00 92.42           C  
ATOM    514  O   PRO A  67      35.029 -14.742 -18.664  1.00 92.42           O  
ATOM    515  CG  PRO A  67      36.528 -17.773 -21.863  1.00 92.42           C  
ATOM    516  CD  PRO A  67      37.497 -16.724 -22.327  1.00 92.42           C  
ATOM    517  N   ALA A  68      37.226 -15.098 -18.788  1.00 91.65           N  
ATOM    518  CA  ALA A  68      37.515 -14.460 -17.507  1.00 91.65           C  
ATOM    519  C   ALA A  68      37.174 -12.973 -17.545  1.00 91.65           C  
ATOM    520  CB  ALA A  68      38.982 -14.657 -17.133  1.00 91.65           C  
ATOM    521  O   ALA A  68      36.636 -12.428 -16.579  1.00 91.65           O  
ATOM    522  N   TYR A  69      37.541 -12.356 -18.629  1.00 91.20           N  
ATOM    523  CA  TYR A  69      37.236 -10.938 -18.787  1.00 91.20           C  
ATOM    524  C   TYR A  69      35.731 -10.701 -18.792  1.00 91.20           C  
ATOM    525  CB  TYR A  69      37.854 -10.397 -20.080  1.00 91.20           C  
ATOM    526  O   TYR A  69      35.235  -9.804 -18.105  1.00 91.20           O  
ATOM    527  CG  TYR A  69      37.479  -8.966 -20.379  1.00 91.20           C  
ATOM    528  CD1 TYR A  69      36.462  -8.667 -21.284  1.00 91.20           C  
ATOM    529  CD2 TYR A  69      38.139  -7.911 -19.759  1.00 91.20           C  
ATOM    530  CE1 TYR A  69      36.114  -7.350 -21.564  1.00 91.20           C  
ATOM    531  CE2 TYR A  69      37.799  -6.590 -20.032  1.00 91.20           C  
ATOM    532  OH  TYR A  69      36.445  -5.014 -21.208  1.00 91.20           O  
ATOM    533  CZ  TYR A  69      36.786  -6.320 -20.934  1.00 91.20           C  
ATOM    534  N   VAL A  70      35.022 -11.474 -19.619  1.00 90.53           N  
ATOM    535  CA  VAL A  70      33.573 -11.340 -19.726  1.00 90.53           C  
ATOM    536  C   VAL A  70      32.924 -11.651 -18.379  1.00 90.53           C  
ATOM    537  CB  VAL A  70      32.996 -12.265 -20.821  1.00 90.53           C  
ATOM    538  O   VAL A  70      31.974 -10.980 -17.970  1.00 90.53           O  
ATOM    539  CG1 VAL A  70      31.469 -12.225 -20.813  1.00 90.53           C  
ATOM    540  CG2 VAL A  70      33.537 -11.867 -22.193  1.00 90.53           C  
ATOM    541  N   ASN A  71      33.409 -12.747 -17.763  1.00 91.93           N  
ATOM    542  CA  ASN A  71      32.906 -13.087 -16.436  1.00 91.93           C  
ATOM    543  C   ASN A  71      33.044 -11.917 -15.467  1.00 91.93           C  
ATOM    544  CB  ASN A  71      33.629 -14.319 -15.887  1.00 91.93           C  
ATOM    545  O   ASN A  71      32.121 -11.623 -14.705  1.00 91.93           O  
ATOM    546  CG  ASN A  71      33.018 -14.829 -14.598  1.00 91.93           C  
ATOM    547  ND2 ASN A  71      33.836 -14.947 -13.559  1.00 91.93           N  
ATOM    548  OD1 ASN A  71      31.819 -15.117 -14.536  1.00 91.93           O  
ATOM    549  N   LYS A  72      34.111 -11.271 -15.467  1.00 90.37           N  
ATOM    550  CA  LYS A  72      34.332 -10.106 -14.614  1.00 90.37           C  
ATOM    551  C   LYS A  72      33.373  -8.974 -14.971  1.00 90.37           C  
ATOM    552  CB  LYS A  72      35.779  -9.623 -14.729  1.00 90.37           C  
ATOM    553  O   LYS A  72      32.839  -8.303 -14.086  1.00 90.37           O  
ATOM    554  CG  LYS A  72      36.121  -8.467 -13.801  1.00 90.37           C  
ATOM    555  CD  LYS A  72      37.603  -8.122 -13.860  1.00 90.37           C  
ATOM    556  CE  LYS A  72      37.937  -6.933 -12.970  1.00 90.37           C  
ATOM    557  NZ  LYS A  72      39.315  -7.036 -12.402  1.00 90.37           N  
ATOM    558  N   ALA A  73      33.156  -8.727 -16.208  1.00 87.67           N  
ATOM    559  CA  ALA A  73      32.250  -7.682 -16.677  1.00 87.67           C  
ATOM    560  C   ALA A  73      30.814  -7.967 -16.244  1.00 87.67           C  
ATOM    561  CB  ALA A  73      32.328  -7.552 -18.196  1.00 87.67           C  
ATOM    562  O   ALA A  73      30.081  -7.052 -15.863  1.00 87.67           O  
ATOM    563  N   VAL A  74      30.424  -9.230 -16.384  1.00 87.14           N  
ATOM    564  CA  VAL A  74      29.081  -9.636 -15.983  1.00 87.14           C  
ATOM    565  C   VAL A  74      28.902  -9.418 -14.482  1.00 87.14           C  
ATOM    566  CB  VAL A  74      28.804 -11.113 -16.343  1.00 87.14           C  
ATOM    567  O   VAL A  74      27.891  -8.861 -14.046  1.00 87.14           O  
ATOM    568  CG1 VAL A  74      27.535 -11.608 -15.651  1.00 87.14           C  
ATOM    569  CG2 VAL A  74      28.691 -11.280 -17.857  1.00 87.14           C  
ATOM    570  N   LYS A  75      29.885  -9.800 -13.722  1.00 86.07           N  
ATOM    571  CA  LYS A  75      29.816  -9.648 -12.271  1.00 86.07           C  
ATOM    572  C   LYS A  75      29.809  -8.174 -11.873  1.00 86.07           C  
ATOM    573  CB  LYS A  75      30.988 -10.366 -11.600  1.00 86.07           C  
ATOM    574  O   LYS A  75      29.102  -7.781 -10.943  1.00 86.07           O  
ATOM    575  CG  LYS A  75      30.864 -11.882 -11.597  1.00 86.07           C  
ATOM    576  CD  LYS A  75      32.002 -12.534 -10.822  1.00 86.07           C  
ATOM    577  CE  LYS A  75      31.883 -14.052 -10.824  1.00 86.07           C  
ATOM    578  NZ  LYS A  75      33.036 -14.699 -10.129  1.00 86.07           N  
ATOM    579  N   ASP A  76      30.475  -7.359 -12.593  1.00 84.64           N  
ATOM    580  CA  ASP A  76      30.570  -5.931 -12.307  1.00 84.64           C  
ATOM    581  C   ASP A  76      29.251  -5.222 -12.608  1.00 84.64           C  
ATOM    582  CB  ASP A  76      31.704  -5.296 -13.115  1.00 84.64           C  
ATOM    583  O   ASP A  76      28.955  -4.177 -12.026  1.00 84.64           O  
ATOM    584  CG  ASP A  76      33.080  -5.622 -12.562  1.00 84.64           C  
ATOM    585  OD1 ASP A  76      33.174  -6.152 -11.434  1.00 84.64           O  
ATOM    586  OD2 ASP A  76      34.080  -5.343 -13.259  1.00 84.64           O  
ATOM    587  N   GLU A  77      28.463  -5.776 -13.432  1.00 82.51           N  
ATOM    588  CA  GLU A  77      27.201  -5.156 -13.825  1.00 82.51           C  
ATOM    589  C   GLU A  77      26.124  -5.377 -12.766  1.00 82.51           C  
ATOM    590  CB  GLU A  77      26.730  -5.702 -15.175  1.00 82.51           C  
ATOM    591  O   GLU A  77      25.168  -4.604 -12.674  1.00 82.51           O  
ATOM    592  CG  GLU A  77      27.413  -5.055 -16.372  1.00 82.51           C  
ATOM    593  CD  GLU A  77      27.051  -3.590 -16.550  1.00 82.51           C  
ATOM    594  OE1 GLU A  77      27.849  -2.835 -17.151  1.00 82.51           O  
ATOM    595  OE2 GLU A  77      25.960  -3.192 -16.084  1.00 82.51           O  
ATOM    596  N   VAL A  78      26.344  -6.345 -11.978  1.00 85.71           N  
ATOM    597  CA  VAL A  78      25.317  -6.723 -11.013  1.00 85.71           C  
ATOM    598  C   VAL A  78      25.540  -5.975  -9.701  1.00 85.71           C  
ATOM    599  CB  VAL A  78      25.307  -8.248 -10.763  1.00 85.71           C  
ATOM    600  O   VAL A  78      24.584  -5.661  -8.988  1.00 85.71           O  
ATOM    601  CG1 VAL A  78      24.264  -8.615  -9.709  1.00 85.71           C  
ATOM    602  CG2 VAL A  78      25.043  -9.000 -12.066  1.00 85.71           C  
ATOM    603  N   VAL A  79      26.808  -5.651  -9.471  1.00 91.52           N  
ATOM    604  CA  VAL A  79      27.143  -4.961  -8.230  1.00 91.52           C  
ATOM    605  C   VAL A  79      27.689  -3.570  -8.542  1.00 91.52           C  
ATOM    606  CB  VAL A  79      28.168  -5.761  -7.394  1.00 91.52           C  
ATOM    607  O   VAL A  79      28.323  -3.364  -9.580  1.00 91.52           O  
ATOM    608  CG1 VAL A  79      27.577  -7.098  -6.951  1.00 91.52           C  
ATOM    609  CG2 VAL A  79      29.452  -5.979  -8.193  1.00 91.52           C  
ATOM    610  N   HIS A  80      27.294  -2.542  -7.729  1.00 91.79           N  
ATOM    611  CA  HIS A  80      27.786  -1.174  -7.843  1.00 91.79           C  
ATOM    612  C   HIS A  80      28.727  -0.829  -6.693  1.00 91.79           C  
ATOM    613  CB  HIS A  80      26.619  -0.186  -7.880  1.00 91.79           C  
ATOM    614  O   HIS A  80      28.277  -0.468  -5.604  1.00 91.79           O  
ATOM    615  CG  HIS A  80      25.621  -0.476  -8.955  1.00 91.79           C  
ATOM    616  CD2 HIS A  80      24.415  -1.089  -8.907  1.00 91.79           C  
ATOM    617  ND1 HIS A  80      25.823  -0.123 -10.272  1.00 91.79           N  
ATOM    618  CE1 HIS A  80      24.780  -0.507 -10.989  1.00 91.79           C  
ATOM    619  NE2 HIS A  80      23.912  -1.096 -10.185  1.00 91.79           N  
ATOM    620  N   CYS A  81      30.097  -0.802  -6.966  1.00 93.72           N  
ATOM    621  CA  CYS A  81      31.069  -0.753  -5.879  1.00 93.72           C  
ATOM    622  C   CYS A  81      31.849   0.556  -5.903  1.00 93.72           C  
ATOM    623  CB  CYS A  81      32.034  -1.935  -5.969  1.00 93.72           C  
ATOM    624  O   CYS A  81      32.780   0.743  -5.117  1.00 93.72           O  
ATOM    625  SG  CYS A  81      31.218  -3.546  -5.931  1.00 93.72           S  
ATOM    626  N   SER A  82      31.473   1.483  -6.828  1.00 94.99           N  
ATOM    627  CA  SER A  82      32.183   2.757  -6.878  1.00 94.99           C  
ATOM    628  C   SER A  82      31.210   3.931  -6.911  1.00 94.99           C  
ATOM    629  CB  SER A  82      33.102   2.811  -8.100  1.00 94.99           C  
ATOM    630  O   SER A  82      30.046   3.769  -7.284  1.00 94.99           O  
ATOM    631  OG  SER A  82      32.345   2.904  -9.294  1.00 94.99           O  
ATOM    632  N   ASP A  83      31.685   5.083  -6.575  1.00 94.30           N  
ATOM    633  CA  ASP A  83      30.882   6.303  -6.579  1.00 94.30           C  
ATOM    634  C   ASP A  83      30.382   6.627  -7.985  1.00 94.30           C  
ATOM    635  CB  ASP A  83      31.689   7.478  -6.024  1.00 94.30           C  
ATOM    636  O   ASP A  83      29.254   7.094  -8.156  1.00 94.30           O  
ATOM    637  CG  ASP A  83      31.883   7.406  -4.519  1.00 94.30           C  
ATOM    638  OD1 ASP A  83      30.942   7.006  -3.801  1.00 94.30           O  
ATOM    639  OD2 ASP A  83      32.987   7.757  -4.047  1.00 94.30           O  
ATOM    640  N   SER A  84      31.230   6.347  -8.963  1.00 94.55           N  
ATOM    641  CA  SER A  84      30.842   6.623 -10.342  1.00 94.55           C  
ATOM    642  C   SER A  84      29.683   5.734 -10.779  1.00 94.55           C  
ATOM    643  CB  SER A  84      32.031   6.423 -11.284  1.00 94.55           C  
ATOM    644  O   SER A  84      28.831   6.157 -11.563  1.00 94.55           O  
ATOM    645  OG  SER A  84      32.478   5.078 -11.250  1.00 94.55           O  
ATOM    646  N   GLU A  85      29.631   4.526 -10.248  1.00 93.12           N  
ATOM    647  CA  GLU A  85      28.576   3.581 -10.602  1.00 93.12           C  
ATOM    648  C   GLU A  85      27.242   3.983  -9.979  1.00 93.12           C  
ATOM    649  CB  GLU A  85      28.955   2.164 -10.166  1.00 93.12           C  
ATOM    650  O   GLU A  85      26.197   3.891 -10.625  1.00 93.12           O  
ATOM    651  CG  GLU A  85      30.095   1.556 -10.971  1.00 93.12           C  
ATOM    652  CD  GLU A  85      30.524   0.188 -10.465  1.00 93.12           C  
ATOM    653  OE1 GLU A  85      31.113  -0.591 -11.248  1.00 93.12           O  
ATOM    654  OE2 GLU A  85      30.268  -0.107  -9.277  1.00 93.12           O  
ATOM    655  N   VAL A  86      27.270   4.471  -8.736  1.00 94.45           N  
ATOM    656  CA  VAL A  86      26.028   4.815  -8.051  1.00 94.45           C  
ATOM    657  C   VAL A  86      25.585   6.219  -8.457  1.00 94.45           C  
ATOM    658  CB  VAL A  86      26.183   4.728  -6.516  1.00 94.45           C  
ATOM    659  O   VAL A  86      24.504   6.671  -8.073  1.00 94.45           O  
ATOM    660  CG1 VAL A  86      26.486   3.294  -6.085  1.00 94.45           C  
ATOM    661  CG2 VAL A  86      27.281   5.676  -6.037  1.00 94.45           C  
ATOM    662  N   ALA A  87      26.404   6.867  -9.268  1.00 95.26           N  
ATOM    663  CA  ALA A  87      26.055   8.195  -9.766  1.00 95.26           C  
ATOM    664  C   ALA A  87      25.379   8.109 -11.132  1.00 95.26           C  
ATOM    665  CB  ALA A  87      27.299   9.077  -9.847  1.00 95.26           C  
ATOM    666  O   ALA A  87      24.870   9.108 -11.643  1.00 95.26           O  
ATOM    667  N   LYS A  88      25.403   6.929 -11.689  1.00 95.15           N  
ATOM    668  CA  LYS A  88      24.773   6.735 -12.991  1.00 95.15           C  
ATOM    669  C   LYS A  88      23.262   6.931 -12.905  1.00 95.15           C  
ATOM    670  CB  LYS A  88      25.091   5.343 -13.539  1.00 95.15           C  
ATOM    671  O   LYS A  88      22.650   6.633 -11.877  1.00 95.15           O  
ATOM    672  CG  LYS A  88      26.547   5.153 -13.939  1.00 95.15           C  
ATOM    673  CD  LYS A  88      26.795   3.758 -14.499  1.00 95.15           C  
ATOM    674  CE  LYS A  88      28.255   3.561 -14.885  1.00 95.15           C  
ATOM    675  NZ  LYS A  88      28.519   2.171 -15.361  1.00 95.15           N  
ATOM    676  N   GLU A  89      22.759   7.426 -14.014  1.00 94.87           N  
ATOM    677  CA  GLU A  89      21.322   7.673 -14.098  1.00 94.87           C  
ATOM    678  C   GLU A  89      20.528   6.388 -13.878  1.00 94.87           C  
ATOM    679  CB  GLU A  89      20.960   8.290 -15.451  1.00 94.87           C  
ATOM    680  O   GLU A  89      19.489   6.400 -13.215  1.00 94.87           O  
ATOM    681  CG  GLU A  89      19.500   8.704 -15.567  1.00 94.87           C  
ATOM    682  CD  GLU A  89      19.175   9.392 -16.883  1.00 94.87           C  
ATOM    683  OE1 GLU A  89      18.014   9.821 -17.073  1.00 94.87           O  
ATOM    684  OE2 GLU A  89      20.087   9.501 -17.732  1.00 94.87           O  
ATOM    685  N   SER A  90      20.925   5.252 -14.344  1.00 92.67           N  
ATOM    686  CA  SER A  90      20.226   3.976 -14.229  1.00 92.67           C  
ATOM    687  C   SER A  90      20.153   3.514 -12.778  1.00 92.67           C  
ATOM    688  CB  SER A  90      20.917   2.908 -15.078  1.00 92.67           C  
ATOM    689  O   SER A  90      19.286   2.715 -12.418  1.00 92.67           O  
ATOM    690  OG  SER A  90      22.266   2.741 -14.677  1.00 92.67           O  
ATOM    691  N   TYR A  91      21.123   4.023 -11.980  1.00 94.27           N  
ATOM    692  CA  TYR A  91      21.084   3.724 -10.553  1.00 94.27           C  
ATOM    693  C   TYR A  91      20.186   4.708  -9.814  1.00 94.27           C  
ATOM    694  CB  TYR A  91      22.495   3.756  -9.958  1.00 94.27           C  
ATOM    695  O   TYR A  91      19.381   4.310  -8.969  1.00 94.27           O  
ATOM    696  CG  TYR A  91      22.559   3.292  -8.523  1.00 94.27           C  
ATOM    697  CD1 TYR A  91      22.454   4.200  -7.471  1.00 94.27           C  
ATOM    698  CD2 TYR A  91      22.726   1.946  -8.215  1.00 94.27           C  
ATOM    699  CE1 TYR A  91      22.514   3.778  -6.148  1.00 94.27           C  
ATOM    700  CE2 TYR A  91      22.788   1.513  -6.895  1.00 94.27           C  
ATOM    701  OH  TYR A  91      22.741   2.011  -4.561  1.00 94.27           O  
ATOM    702  CZ  TYR A  91      22.681   2.434  -5.870  1.00 94.27           C  
ATOM    703  N   LEU A  92      20.314   6.013 -10.088  1.00 96.62           N  
ATOM    704  CA  LEU A  92      19.588   7.072  -9.397  1.00 96.62           C  
ATOM    705  C   LEU A  92      18.108   7.044  -9.762  1.00 96.62           C  
ATOM    706  CB  LEU A  92      20.184   8.441  -9.738  1.00 96.62           C  
ATOM    707  O   LEU A  92      17.259   7.453  -8.965  1.00 96.62           O  
ATOM    708  CG  LEU A  92      21.627   8.682  -9.293  1.00 96.62           C  
ATOM    709  CD1 LEU A  92      22.102  10.056  -9.754  1.00 96.62           C  
ATOM    710  CD2 LEU A  92      21.749   8.549  -7.778  1.00 96.62           C  
ATOM    711  N   ASP A  93      17.868   6.535 -10.918  1.00 96.11           N  
ATOM    712  CA  ASP A  93      16.517   6.413 -11.456  1.00 96.11           C  
ATOM    713  C   ASP A  93      16.377   5.153 -12.307  1.00 96.11           C  
ATOM    714  CB  ASP A  93      16.155   7.649 -12.282  1.00 96.11           C  
ATOM    715  O   ASP A  93      16.294   5.233 -13.535  1.00 96.11           O  
ATOM    716  CG  ASP A  93      14.702   7.662 -12.724  1.00 96.11           C  
ATOM    717  OD1 ASP A  93      13.916   6.808 -12.260  1.00 96.11           O  
ATOM    718  OD2 ASP A  93      14.341   8.531 -13.547  1.00 96.11           O  
ATOM    719  N   PRO A  94      16.330   3.998 -11.607  1.00 93.82           N  
ATOM    720  CA  PRO A  94      16.401   2.713 -12.307  1.00 93.82           C  
ATOM    721  C   PRO A  94      15.206   2.477 -13.228  1.00 93.82           C  
ATOM    722  CB  PRO A  94      16.421   1.692 -11.167  1.00 93.82           C  
ATOM    723  O   PRO A  94      15.294   1.681 -14.167  1.00 93.82           O  
ATOM    724  CG  PRO A  94      15.840   2.415  -9.995  1.00 93.82           C  
ATOM    725  CD  PRO A  94      16.219   3.865 -10.094  1.00 93.82           C  
ATOM    726  N   TYR A  95      14.122   3.187 -13.069  1.00 95.47           N  
ATOM    727  CA  TYR A  95      12.908   2.958 -13.843  1.00 95.47           C  
ATOM    728  C   TYR A  95      12.648   4.112 -14.805  1.00 95.47           C  
ATOM    729  CB  TYR A  95      11.704   2.773 -12.914  1.00 95.47           C  
ATOM    730  O   TYR A  95      11.512   4.326 -15.235  1.00 95.47           O  
ATOM    731  CG  TYR A  95      11.904   1.703 -11.868  1.00 95.47           C  
ATOM    732  CD1 TYR A  95      12.485   0.480 -12.198  1.00 95.47           C  
ATOM    733  CD2 TYR A  95      11.512   1.911 -10.551  1.00 95.47           C  
ATOM    734  CE1 TYR A  95      12.669  -0.510 -11.238  1.00 95.47           C  
ATOM    735  CE2 TYR A  95      11.692   0.928  -9.583  1.00 95.47           C  
ATOM    736  OH  TYR A  95      12.451  -1.253  -8.981  1.00 95.47           O  
ATOM    737  CZ  TYR A  95      12.270  -0.277  -9.935  1.00 95.47           C  
ATOM    738  N   GLY A  96      13.639   4.872 -15.020  1.00 94.67           N  
ATOM    739  CA  GLY A  96      13.528   6.019 -15.908  1.00 94.67           C  
ATOM    740  C   GLY A  96      13.598   5.646 -17.376  1.00 94.67           C  
ATOM    741  O   GLY A  96      13.279   4.516 -17.751  1.00 94.67           O  
ATOM    742  N   ASP A  97      13.972   6.611 -18.264  1.00 93.02           N  
ATOM    743  CA  ASP A  97      13.910   6.411 -19.709  1.00 93.02           C  
ATOM    744  C   ASP A  97      15.308   6.251 -20.302  1.00 93.02           C  
ATOM    745  CB  ASP A  97      13.183   7.577 -20.382  1.00 93.02           C  
ATOM    746  O   ASP A  97      15.489   6.361 -21.516  1.00 93.02           O  
ATOM    747  CG  ASP A  97      11.718   7.667 -19.992  1.00 93.02           C  
ATOM    748  OD1 ASP A  97      11.064   6.614 -19.831  1.00 93.02           O  
ATOM    749  OD2 ASP A  97      11.212   8.801 -19.848  1.00 93.02           O  
ATOM    750  N   CYS A  98      16.286   5.977 -19.506  1.00 92.22           N  
ATOM    751  CA  CYS A  98      17.629   5.788 -20.043  1.00 92.22           C  
ATOM    752  C   CYS A  98      17.767   4.419 -20.697  1.00 92.22           C  
ATOM    753  CB  CYS A  98      18.674   5.943 -18.938  1.00 92.22           C  
ATOM    754  O   CYS A  98      16.879   3.573 -20.571  1.00 92.22           O  
ATOM    755  SG  CYS A  98      18.544   4.700 -17.634  1.00 92.22           S  
ATOM    756  N   ASP A  99      18.816   4.160 -21.404  1.00 88.86           N  
ATOM    757  CA  ASP A  99      19.022   2.964 -22.215  1.00 88.86           C  
ATOM    758  C   ASP A  99      19.126   1.718 -21.339  1.00 88.86           C  
ATOM    759  CB  ASP A  99      20.279   3.109 -23.076  1.00 88.86           C  
ATOM    760  O   ASP A  99      18.676   0.639 -21.730  1.00 88.86           O  
ATOM    761  CG  ASP A  99      20.087   4.049 -24.253  1.00 88.86           C  
ATOM    762  OD1 ASP A  99      18.928   4.355 -24.606  1.00 88.86           O  
ATOM    763  OD2 ASP A  99      21.104   4.485 -24.834  1.00 88.86           O  
ATOM    764  N   ASP A 100      19.602   1.910 -20.151  1.00 88.37           N  
ATOM    765  CA  ASP A 100      19.833   0.772 -19.266  1.00 88.37           C  
ATOM    766  C   ASP A 100      18.737   0.668 -18.208  1.00 88.37           C  
ATOM    767  CB  ASP A 100      21.203   0.884 -18.595  1.00 88.37           C  
ATOM    768  O   ASP A 100      18.843  -0.127 -17.273  1.00 88.37           O  
ATOM    769  CG  ASP A 100      22.355   0.793 -19.580  1.00 88.37           C  
ATOM    770  OD1 ASP A 100      22.247   0.050 -20.579  1.00 88.37           O  
ATOM    771  OD2 ASP A 100      23.382   1.469 -19.354  1.00 88.37           O  
ATOM    772  N   CYS A 101      17.732   1.527 -18.302  1.00 92.48           N  
ATOM    773  CA  CYS A 101      16.625   1.511 -17.353  1.00 92.48           C  
ATOM    774  C   CYS A 101      15.463   0.679 -17.884  1.00 92.48           C  
ATOM    775  CB  CYS A 101      16.151   2.935 -17.059  1.00 92.48           C  
ATOM    776  O   CYS A 101      15.304   0.530 -19.097  1.00 92.48           O  
ATOM    777  SG  CYS A 101      17.427   3.992 -16.340  1.00 92.48           S  
ATOM    778  N   SER A 102      14.729   0.069 -16.932  1.00 93.05           N  
ATOM    779  CA  SER A 102      13.541  -0.701 -17.287  1.00 93.05           C  
ATOM    780  C   SER A 102      12.299  -0.153 -16.593  1.00 93.05           C  
ATOM    781  CB  SER A 102      13.729  -2.175 -16.925  1.00 93.05           C  
ATOM    782  O   SER A 102      12.307   0.071 -15.381  1.00 93.05           O  
ATOM    783  OG  SER A 102      14.783  -2.748 -17.680  1.00 93.05           O  
ATOM    784  N   PRO A 103      11.290   0.064 -17.403  1.00 94.86           N  
ATOM    785  CA  PRO A 103      10.062   0.591 -16.803  1.00 94.86           C  
ATOM    786  C   PRO A 103       9.454  -0.359 -15.774  1.00 94.86           C  
ATOM    787  CB  PRO A 103       9.129   0.765 -18.004  1.00 94.86           C  
ATOM    788  O   PRO A 103       9.620  -1.577 -15.879  1.00 94.86           O  
ATOM    789  CG  PRO A 103       9.661  -0.172 -19.040  1.00 94.86           C  
ATOM    790  CD  PRO A 103      11.142  -0.313 -18.840  1.00 94.86           C  
ATOM    791  N   TYR A 104       8.851   0.252 -14.830  1.00 96.54           N  
ATOM    792  CA  TYR A 104       8.152  -0.424 -13.742  1.00 96.54           C  
ATOM    793  C   TYR A 104       6.699   0.028 -13.664  1.00 96.54           C  
ATOM    794  CB  TYR A 104       8.854  -0.161 -12.407  1.00 96.54           C  
ATOM    795  O   TYR A 104       6.418   1.227 -13.597  1.00 96.54           O  
ATOM    796  CG  TYR A 104       8.486  -1.145 -11.323  1.00 96.54           C  
ATOM    797  CD1 TYR A 104       7.266  -1.055 -10.658  1.00 96.54           C  
ATOM    798  CD2 TYR A 104       9.358  -2.167 -10.963  1.00 96.54           C  
ATOM    799  CE1 TYR A 104       6.923  -1.959  -9.657  1.00 96.54           C  
ATOM    800  CE2 TYR A 104       9.026  -3.077  -9.964  1.00 96.54           C  
ATOM    801  OH  TYR A 104       7.475  -3.863  -8.329  1.00 96.54           O  
ATOM    802  CZ  TYR A 104       7.809  -2.965  -9.318  1.00 96.54           C  
ATOM    803  N   TYR A 105       5.821  -0.995 -13.684  1.00 97.85           N  
ATOM    804  CA  TYR A 105       4.401  -0.664 -13.721  1.00 97.85           C  
ATOM    805  C   TYR A 105       3.676  -1.233 -12.507  1.00 97.85           C  
ATOM    806  CB  TYR A 105       3.758  -1.191 -15.007  1.00 97.85           C  
ATOM    807  O   TYR A 105       3.983  -2.339 -12.055  1.00 97.85           O  
ATOM    808  CG  TYR A 105       4.310  -0.562 -16.263  1.00 97.85           C  
ATOM    809  CD1 TYR A 105       3.868   0.688 -16.692  1.00 97.85           C  
ATOM    810  CD2 TYR A 105       5.272  -1.216 -17.025  1.00 97.85           C  
ATOM    811  CE1 TYR A 105       4.372   1.271 -17.850  1.00 97.85           C  
ATOM    812  CE2 TYR A 105       5.783  -0.643 -18.185  1.00 97.85           C  
ATOM    813  OH  TYR A 105       5.830   1.172 -19.735  1.00 97.85           O  
ATOM    814  CZ  TYR A 105       5.328   0.599 -18.588  1.00 97.85           C  
ATOM    815  N   VAL A 106       2.807  -0.450 -11.997  1.00 98.04           N  
ATOM    816  CA  VAL A 106       1.893  -0.873 -10.941  1.00 98.04           C  
ATOM    817  C   VAL A 106       0.471  -0.961 -11.492  1.00 98.04           C  
ATOM    818  CB  VAL A 106       1.937   0.088  -9.732  1.00 98.04           C  
ATOM    819  O   VAL A 106      -0.096   0.045 -11.926  1.00 98.04           O  
ATOM    820  CG1 VAL A 106       1.038  -0.418  -8.606  1.00 98.04           C  
ATOM    821  CG2 VAL A 106       3.373   0.257  -9.238  1.00 98.04           C  
ATOM    822  N   SER A 107      -0.042  -2.138 -11.495  1.00 98.29           N  
ATOM    823  CA  SER A 107      -1.411  -2.367 -11.945  1.00 98.29           C  
ATOM    824  C   SER A 107      -2.362  -2.520 -10.763  1.00 98.29           C  
ATOM    825  CB  SER A 107      -1.483  -3.610 -12.832  1.00 98.29           C  
ATOM    826  O   SER A 107      -2.211  -3.436  -9.952  1.00 98.29           O  
ATOM    827  OG  SER A 107      -0.603  -3.492 -13.937  1.00 98.29           O  
ATOM    828  N   VAL A 108      -3.304  -1.652 -10.704  1.00 98.24           N  
ATOM    829  CA  VAL A 108      -4.237  -1.625  -9.582  1.00 98.24           C  
ATOM    830  C   VAL A 108      -5.578  -2.218 -10.010  1.00 98.24           C  
ATOM    831  CB  VAL A 108      -4.436  -0.190  -9.045  1.00 98.24           C  
ATOM    832  O   VAL A 108      -6.180  -1.766 -10.987  1.00 98.24           O  
ATOM    833  CG1 VAL A 108      -5.443  -0.178  -7.896  1.00 98.24           C  
ATOM    834  CG2 VAL A 108      -3.101   0.401  -8.595  1.00 98.24           C  
ATOM    835  N   TYR A 109      -6.020  -3.220  -9.253  1.00 98.04           N  
ATOM    836  CA  TYR A 109      -7.334  -3.835  -9.398  1.00 98.04           C  
ATOM    837  C   TYR A 109      -8.200  -3.564  -8.173  1.00 98.04           C  
ATOM    838  CB  TYR A 109      -7.201  -5.344  -9.619  1.00 98.04           C  
ATOM    839  O   TYR A 109      -7.916  -4.062  -7.081  1.00 98.04           O  
ATOM    840  CG  TYR A 109      -6.429  -5.710 -10.863  1.00 98.04           C  
ATOM    841  CD1 TYR A 109      -7.088  -6.127 -12.018  1.00 98.04           C  
ATOM    842  CD2 TYR A 109      -5.040  -5.640 -10.887  1.00 98.04           C  
ATOM    843  CE1 TYR A 109      -6.381  -6.466 -13.167  1.00 98.04           C  
ATOM    844  CE2 TYR A 109      -4.323  -5.977 -12.030  1.00 98.04           C  
ATOM    845  OH  TYR A 109      -4.296  -6.723 -14.298  1.00 98.04           O  
ATOM    846  CZ  TYR A 109      -5.001  -6.388 -13.163  1.00 98.04           C  
ATOM    847  N   MET A 110      -9.244  -2.829  -8.439  1.00 98.11           N  
ATOM    848  CA  MET A 110     -10.163  -2.559  -7.337  1.00 98.11           C  
ATOM    849  C   MET A 110     -11.321  -3.551  -7.339  1.00 98.11           C  
ATOM    850  CB  MET A 110     -10.699  -1.129  -7.420  1.00 98.11           C  
ATOM    851  O   MET A 110     -11.794  -3.957  -8.402  1.00 98.11           O  
ATOM    852  CG  MET A 110      -9.617  -0.063  -7.345  1.00 98.11           C  
ATOM    853  SD  MET A 110      -8.681  -0.122  -5.768  1.00 98.11           S  
ATOM    854  CE  MET A 110      -9.992   0.334  -4.600  1.00 98.11           C  
ATOM    855  N   LEU A 111     -11.686  -3.946  -6.167  1.00 98.19           N  
ATOM    856  CA  LEU A 111     -12.909  -4.729  -6.032  1.00 98.19           C  
ATOM    857  C   LEU A 111     -14.083  -3.839  -5.638  1.00 98.19           C  
ATOM    858  CB  LEU A 111     -12.724  -5.839  -4.995  1.00 98.19           C  
ATOM    859  O   LEU A 111     -14.268  -3.535  -4.457  1.00 98.19           O  
ATOM    860  CG  LEU A 111     -11.632  -6.868  -5.291  1.00 98.19           C  
ATOM    861  CD1 LEU A 111     -11.469  -7.822  -4.112  1.00 98.19           C  
ATOM    862  CD2 LEU A 111     -11.955  -7.638  -6.567  1.00 98.19           C  
ATOM    863  N   ASN A 112     -14.836  -3.446  -6.665  1.00 98.45           N  
ATOM    864  CA  ASN A 112     -15.959  -2.525  -6.523  1.00 98.45           C  
ATOM    865  C   ASN A 112     -17.139  -3.185  -5.816  1.00 98.45           C  
ATOM    866  CB  ASN A 112     -16.390  -1.991  -7.891  1.00 98.45           C  
ATOM    867  O   ASN A 112     -17.620  -4.235  -6.248  1.00 98.45           O  
ATOM    868  CG  ASN A 112     -17.561  -1.032  -7.800  1.00 98.45           C  
ATOM    869  ND2 ASN A 112     -18.573  -1.252  -8.630  1.00 98.45           N  
ATOM    870  OD1 ASN A 112     -17.555  -0.100  -6.991  1.00 98.45           O  
ATOM    871  N   ALA A 113     -17.535  -2.593  -4.674  1.00 98.45           N  
ATOM    872  CA  ALA A 113     -18.726  -3.078  -3.982  1.00 98.45           C  
ATOM    873  C   ALA A 113     -19.996  -2.650  -4.712  1.00 98.45           C  
ATOM    874  CB  ALA A 113     -18.748  -2.572  -2.542  1.00 98.45           C  
ATOM    875  O   ALA A 113     -20.357  -1.471  -4.704  1.00 98.45           O  
ATOM    876  N   THR A 114     -20.774  -3.560  -5.267  1.00 98.19           N  
ATOM    877  CA  THR A 114     -21.903  -3.244  -6.135  1.00 98.19           C  
ATOM    878  C   THR A 114     -23.199  -3.177  -5.333  1.00 98.19           C  
ATOM    879  CB  THR A 114     -22.047  -4.281  -7.264  1.00 98.19           C  
ATOM    880  O   THR A 114     -24.216  -2.684  -5.827  1.00 98.19           O  
ATOM    881  CG2 THR A 114     -20.819  -4.283  -8.169  1.00 98.19           C  
ATOM    882  OG1 THR A 114     -22.206  -5.584  -6.690  1.00 98.19           O  
ATOM    883  N   ASN A 115     -23.178  -3.673  -4.090  1.00 98.14           N  
ATOM    884  CA  ASN A 115     -24.365  -3.665  -3.241  1.00 98.14           C  
ATOM    885  C   ASN A 115     -24.046  -3.161  -1.836  1.00 98.14           C  
ATOM    886  CB  ASN A 115     -24.988  -5.061  -3.176  1.00 98.14           C  
ATOM    887  O   ASN A 115     -24.513  -3.730  -0.847  1.00 98.14           O  
ATOM    888  CG  ASN A 115     -24.104  -6.062  -2.459  1.00 98.14           C  
ATOM    889  ND2 ASN A 115     -24.723  -7.024  -1.785  1.00 98.14           N  
ATOM    890  OD1 ASN A 115     -22.874  -5.972  -2.511  1.00 98.14           O  
ATOM    891  N   ALA A 116     -23.121  -2.148  -1.695  1.00 97.79           N  
ATOM    892  CA  ALA A 116     -22.631  -1.635  -0.418  1.00 97.79           C  
ATOM    893  C   ALA A 116     -23.782  -1.138   0.452  1.00 97.79           C  
ATOM    894  CB  ALA A 116     -21.619  -0.515  -0.648  1.00 97.79           C  
ATOM    895  O   ALA A 116     -23.817  -1.402   1.656  1.00 97.79           O  
ATOM    896  N   ASP A 117     -24.730  -0.434  -0.114  1.00 96.37           N  
ATOM    897  CA  ASP A 117     -25.862   0.102   0.637  1.00 96.37           C  
ATOM    898  C   ASP A 117     -26.674  -1.020   1.280  1.00 96.37           C  
ATOM    899  CB  ASP A 117     -26.757   0.946  -0.271  1.00 96.37           C  
ATOM    900  O   ASP A 117     -27.001  -0.956   2.467  1.00 96.37           O  
ATOM    901  CG  ASP A 117     -27.717   1.834   0.502  1.00 96.37           C  
ATOM    902  OD1 ASP A 117     -27.298   2.466   1.495  1.00 96.37           O  
ATOM    903  OD2 ASP A 117     -28.904   1.899   0.115  1.00 96.37           O  
ATOM    904  N   GLU A 118     -26.966  -2.026   0.504  1.00 97.21           N  
ATOM    905  CA  GLU A 118     -27.714  -3.180   0.993  1.00 97.21           C  
ATOM    906  C   GLU A 118     -26.921  -3.944   2.049  1.00 97.21           C  
ATOM    907  CB  GLU A 118     -28.084  -4.112  -0.164  1.00 97.21           C  
ATOM    908  O   GLU A 118     -27.482  -4.389   3.053  1.00 97.21           O  
ATOM    909  CG  GLU A 118     -29.011  -5.251   0.236  1.00 97.21           C  
ATOM    910  CD  GLU A 118     -29.382  -6.158  -0.926  1.00 97.21           C  
ATOM    911  OE1 GLU A 118     -30.262  -7.032  -0.757  1.00 97.21           O  
ATOM    912  OE2 GLU A 118     -28.788  -5.994  -2.015  1.00 97.21           O  
ATOM    913  N   TYR A 119     -25.672  -4.096   1.826  1.00 97.32           N  
ATOM    914  CA  TYR A 119     -24.798  -4.749   2.793  1.00 97.32           C  
ATOM    915  C   TYR A 119     -24.842  -4.033   4.138  1.00 97.32           C  
ATOM    916  CB  TYR A 119     -23.358  -4.792   2.273  1.00 97.32           C  
ATOM    917  O   TYR A 119     -25.014  -4.669   5.181  1.00 97.32           O  
ATOM    918  CG  TYR A 119     -22.353  -5.243   3.305  1.00 97.32           C  
ATOM    919  CD1 TYR A 119     -21.512  -4.327   3.933  1.00 97.32           C  
ATOM    920  CD2 TYR A 119     -22.241  -6.585   3.653  1.00 97.32           C  
ATOM    921  CE1 TYR A 119     -20.583  -4.738   4.883  1.00 97.32           C  
ATOM    922  CE2 TYR A 119     -21.316  -7.007   4.602  1.00 97.32           C  
ATOM    923  OH  TYR A 119     -19.575  -6.490   6.151  1.00 97.32           O  
ATOM    924  CZ  TYR A 119     -20.492  -6.078   5.211  1.00 97.32           C  
ATOM    925  N   LEU A 120     -24.685  -2.728   4.135  1.00 96.58           N  
ATOM    926  CA  LEU A 120     -24.650  -1.930   5.356  1.00 96.58           C  
ATOM    927  C   LEU A 120     -26.010  -1.934   6.046  1.00 96.58           C  
ATOM    928  CB  LEU A 120     -24.226  -0.492   5.045  1.00 96.58           C  
ATOM    929  O   LEU A 120     -26.090  -2.075   7.269  1.00 96.58           O  
ATOM    930  CG  LEU A 120     -22.772  -0.292   4.615  1.00 96.58           C  
ATOM    931  CD1 LEU A 120     -22.564   1.126   4.094  1.00 96.58           C  
ATOM    932  CD2 LEU A 120     -21.826  -0.585   5.775  1.00 96.58           C  
ATOM    933  N   ALA A 121     -27.063  -1.924   5.331  1.00 94.79           N  
ATOM    934  CA  ALA A 121     -28.414  -1.729   5.851  1.00 94.79           C  
ATOM    935  C   ALA A 121     -29.002  -3.044   6.355  1.00 94.79           C  
ATOM    936  CB  ALA A 121     -29.315  -1.122   4.778  1.00 94.79           C  
ATOM    937  O   ALA A 121     -29.692  -3.071   7.377  1.00 94.79           O  
ATOM    938  N   THR A 122     -28.681  -4.166   5.626  1.00 96.25           N  
ATOM    939  CA  THR A 122     -29.408  -5.393   5.929  1.00 96.25           C  
ATOM    940  C   THR A 122     -28.440  -6.534   6.232  1.00 96.25           C  
ATOM    941  CB  THR A 122     -30.333  -5.796   4.767  1.00 96.25           C  
ATOM    942  O   THR A 122     -28.862  -7.671   6.452  1.00 96.25           O  
ATOM    943  CG2 THR A 122     -31.284  -4.662   4.402  1.00 96.25           C  
ATOM    944  OG1 THR A 122     -29.537  -6.124   3.621  1.00 96.25           O  
ATOM    945  N   ASN A 123     -27.120  -6.281   6.184  1.00 95.57           N  
ATOM    946  CA  ASN A 123     -26.105  -7.306   6.401  1.00 95.57           C  
ATOM    947  C   ASN A 123     -26.123  -8.357   5.295  1.00 95.57           C  
ATOM    948  CB  ASN A 123     -26.295  -7.970   7.767  1.00 95.57           C  
ATOM    949  O   ASN A 123     -25.829  -9.528   5.540  1.00 95.57           O  
ATOM    950  CG  ASN A 123     -25.983  -7.035   8.919  1.00 95.57           C  
ATOM    951  ND2 ASN A 123     -26.522  -7.341  10.093  1.00 95.57           N  
ATOM    952  OD1 ASN A 123     -25.264  -6.046   8.755  1.00 95.57           O  
ATOM    953  N   ALA A 124     -26.639  -7.937   4.112  1.00 97.36           N  
ATOM    954  CA  ALA A 124     -26.568  -8.821   2.951  1.00 97.36           C  
ATOM    955  C   ALA A 124     -25.125  -9.206   2.642  1.00 97.36           C  
ATOM    956  CB  ALA A 124     -27.210  -8.155   1.736  1.00 97.36           C  
ATOM    957  O   ALA A 124     -24.189  -8.514   3.051  1.00 97.36           O  
ATOM    958  N   LYS A 125     -24.981 -10.399   2.018  1.00 97.33           N  
ATOM    959  CA  LYS A 125     -23.657 -10.795   1.547  1.00 97.33           C  
ATOM    960  C   LYS A 125     -23.088  -9.765   0.576  1.00 97.33           C  
ATOM    961  CB  LYS A 125     -23.713 -12.170   0.879  1.00 97.33           C  
ATOM    962  O   LYS A 125     -23.760  -9.365  -0.378  1.00 97.33           O  
ATOM    963  CG  LYS A 125     -22.349 -12.743   0.525  1.00 97.33           C  
ATOM    964  CD  LYS A 125     -22.465 -14.147  -0.052  1.00 97.33           C  
ATOM    965  CE  LYS A 125     -21.118 -14.857  -0.075  1.00 97.33           C  
ATOM    966  NZ  LYS A 125     -21.242 -16.267  -0.549  1.00 97.33           N  
ATOM    967  N   LEU A 126     -21.876  -9.292   0.831  1.00 98.29           N  
ATOM    968  CA  LEU A 126     -21.258  -8.271  -0.009  1.00 98.29           C  
ATOM    969  C   LEU A 126     -20.924  -8.831  -1.387  1.00 98.29           C  
ATOM    970  CB  LEU A 126     -19.992  -7.725   0.655  1.00 98.29           C  
ATOM    971  O   LEU A 126     -20.412  -9.947  -1.501  1.00 98.29           O  
ATOM    972  CG  LEU A 126     -19.352  -6.503  -0.008  1.00 98.29           C  
ATOM    973  CD1 LEU A 126     -20.251  -5.282   0.152  1.00 98.29           C  
ATOM    974  CD2 LEU A 126     -17.971  -6.237   0.581  1.00 98.29           C  
ATOM    975  N   LYS A 127     -21.271  -8.092  -2.403  1.00 98.58           N  
ATOM    976  CA  LYS A 127     -20.897  -8.417  -3.776  1.00 98.58           C  
ATOM    977  C   LYS A 127     -19.851  -7.441  -4.307  1.00 98.58           C  
ATOM    978  CB  LYS A 127     -22.128  -8.411  -4.684  1.00 98.58           C  
ATOM    979  O   LYS A 127     -20.040  -6.224  -4.242  1.00 98.58           O  
ATOM    980  CG  LYS A 127     -23.222  -9.375  -4.250  1.00 98.58           C  
ATOM    981  CD  LYS A 127     -24.451  -9.265  -5.143  1.00 98.58           C  
ATOM    982  CE  LYS A 127     -25.562 -10.200  -4.684  1.00 98.58           C  
ATOM    983  NZ  LYS A 127     -26.779 -10.077  -5.542  1.00 98.58           N  
ATOM    984  N   VAL A 128     -18.746  -8.044  -4.779  1.00 98.58           N  
ATOM    985  CA  VAL A 128     -17.694  -7.177  -5.300  1.00 98.58           C  
ATOM    986  C   VAL A 128     -17.323  -7.608  -6.717  1.00 98.58           C  
ATOM    987  CB  VAL A 128     -16.443  -7.196  -4.393  1.00 98.58           C  
ATOM    988  O   VAL A 128     -17.343  -8.800  -7.036  1.00 98.58           O  
ATOM    989  CG1 VAL A 128     -16.767  -6.623  -3.014  1.00 98.58           C  
ATOM    990  CG2 VAL A 128     -15.895  -8.617  -4.269  1.00 98.58           C  
ATOM    991  N   GLN A 129     -17.093  -6.594  -7.502  1.00 98.21           N  
ATOM    992  CA  GLN A 129     -16.701  -6.796  -8.893  1.00 98.21           C  
ATOM    993  C   GLN A 129     -15.322  -6.203  -9.168  1.00 98.21           C  
ATOM    994  CB  GLN A 129     -17.735  -6.179  -9.837  1.00 98.21           C  
ATOM    995  O   GLN A 129     -15.081  -5.025  -8.895  1.00 98.21           O  
ATOM    996  CG  GLN A 129     -17.405  -6.357 -11.312  1.00 98.21           C  
ATOM    997  CD  GLN A 129     -18.451  -5.747 -12.226  1.00 98.21           C  
ATOM    998  NE2 GLN A 129     -18.554  -6.270 -13.443  1.00 98.21           N  
ATOM    999  OE1 GLN A 129     -19.162  -4.813 -11.841  1.00 98.21           O  
ATOM   1000  N   GLU A 130     -14.444  -7.033  -9.650  1.00 97.92           N  
ATOM   1001  CA  GLU A 130     -13.101  -6.570  -9.987  1.00 97.92           C  
ATOM   1002  C   GLU A 130     -13.141  -5.520 -11.094  1.00 97.92           C  
ATOM   1003  CB  GLU A 130     -12.217  -7.746 -10.409  1.00 97.92           C  
ATOM   1004  O   GLU A 130     -13.752  -5.738 -12.142  1.00 97.92           O  
ATOM   1005  CG  GLU A 130     -10.773  -7.358 -10.692  1.00 97.92           C  
ATOM   1006  CD  GLU A 130      -9.932  -8.515 -11.209  1.00 97.92           C  
ATOM   1007  OE1 GLU A 130      -8.925  -8.872 -10.557  1.00 97.92           O  
ATOM   1008  OE2 GLU A 130     -10.282  -9.067 -12.276  1.00 97.92           O  
ATOM   1009  N   MET A 131     -12.579  -4.405 -10.882  1.00 97.55           N  
ATOM   1010  CA  MET A 131     -12.396  -3.330 -11.854  1.00 97.55           C  
ATOM   1011  C   MET A 131     -10.915  -3.043 -12.077  1.00 97.55           C  
ATOM   1012  CB  MET A 131     -13.111  -2.059 -11.390  1.00 97.55           C  
ATOM   1013  O   MET A 131     -10.134  -3.013 -11.124  1.00 97.55           O  
ATOM   1014  CG  MET A 131     -14.625  -2.185 -11.353  1.00 97.55           C  
ATOM   1015  SD  MET A 131     -15.458  -0.578 -11.051  1.00 97.55           S  
ATOM   1016  CE  MET A 131     -15.063   0.283 -12.598  1.00 97.55           C  
ATOM   1017  N   GLY A 132     -10.459  -2.830 -13.358  1.00 96.24           N  
ATOM   1018  CA  GLY A 132      -9.073  -2.659 -13.764  1.00 96.24           C  
ATOM   1019  C   GLY A 132      -8.617  -3.690 -14.778  1.00 96.24           C  
ATOM   1020  O   GLY A 132      -9.440  -4.375 -15.390  1.00 96.24           O  
ATOM   1021  N   PRO A 133      -7.298  -3.699 -14.946  1.00 97.60           N  
ATOM   1022  CA  PRO A 133      -6.256  -2.964 -14.226  1.00 97.60           C  
ATOM   1023  C   PRO A 133      -6.160  -1.502 -14.658  1.00 97.60           C  
ATOM   1024  CB  PRO A 133      -4.977  -3.724 -14.584  1.00 97.60           C  
ATOM   1025  O   PRO A 133      -6.313  -1.193 -15.843  1.00 97.60           O  
ATOM   1026  CG  PRO A 133      -5.229  -4.274 -15.951  1.00 97.60           C  
ATOM   1027  CD  PRO A 133      -6.679  -4.651 -16.053  1.00 97.60           C  
ATOM   1028  N   TYR A 134      -6.082  -0.659 -13.655  1.00 98.44           N  
ATOM   1029  CA  TYR A 134      -5.599   0.705 -13.845  1.00 98.44           C  
ATOM   1030  C   TYR A 134      -4.085   0.775 -13.680  1.00 98.44           C  
ATOM   1031  CB  TYR A 134      -6.277   1.658 -12.857  1.00 98.44           C  
ATOM   1032  O   TYR A 134      -3.572   0.683 -12.562  1.00 98.44           O  
ATOM   1033  CG  TYR A 134      -7.785   1.622 -12.916  1.00 98.44           C  
ATOM   1034  CD1 TYR A 134      -8.486   2.435 -13.804  1.00 98.44           C  
ATOM   1035  CD2 TYR A 134      -8.511   0.777 -12.084  1.00 98.44           C  
ATOM   1036  CE1 TYR A 134      -9.876   2.406 -13.860  1.00 98.44           C  
ATOM   1037  CE2 TYR A 134      -9.900   0.740 -12.132  1.00 98.44           C  
ATOM   1038  OH  TYR A 134     -11.949   1.524 -13.074  1.00 98.44           O  
ATOM   1039  CZ  TYR A 134     -10.573   1.557 -13.022  1.00 98.44           C  
ATOM   1040  N   VAL A 135      -3.426   1.043 -14.815  1.00 98.45           N  
ATOM   1041  CA  VAL A 135      -1.979   0.851 -14.821  1.00 98.45           C  
ATOM   1042  C   VAL A 135      -1.279   2.203 -14.700  1.00 98.45           C  
ATOM   1043  CB  VAL A 135      -1.509   0.120 -16.098  1.00 98.45           C  
ATOM   1044  O   VAL A 135      -1.623   3.153 -15.406  1.00 98.45           O  
ATOM   1045  CG1 VAL A 135       0.009  -0.057 -16.091  1.00 98.45           C  
ATOM   1046  CG2 VAL A 135      -2.207  -1.233 -16.226  1.00 98.45           C  
ATOM   1047  N   TYR A 136      -0.292   2.223 -13.761  1.00 98.21           N  
ATOM   1048  CA  TYR A 136       0.526   3.404 -13.512  1.00 98.21           C  
ATOM   1049  C   TYR A 136       2.006   3.091 -13.694  1.00 98.21           C  
ATOM   1050  CB  TYR A 136       0.277   3.943 -12.099  1.00 98.21           C  
ATOM   1051  O   TYR A 136       2.485   2.045 -13.251  1.00 98.21           O  
ATOM   1052  CG  TYR A 136      -1.140   4.408 -11.869  1.00 98.21           C  
ATOM   1053  CD1 TYR A 136      -1.478   5.755 -11.979  1.00 98.21           C  
ATOM   1054  CD2 TYR A 136      -2.143   3.503 -11.539  1.00 98.21           C  
ATOM   1055  CE1 TYR A 136      -2.783   6.189 -11.765  1.00 98.21           C  
ATOM   1056  CE2 TYR A 136      -3.451   3.926 -11.323  1.00 98.21           C  
ATOM   1057  OH  TYR A 136      -5.053   5.693 -11.226  1.00 98.21           O  
ATOM   1058  CZ  TYR A 136      -3.760   5.269 -11.439  1.00 98.21           C  
ATOM   1059  N   ARG A 137       2.613   3.994 -14.386  1.00 97.66           N  
ATOM   1060  CA  ARG A 137       4.066   3.897 -14.493  1.00 97.66           C  
ATOM   1061  C   ARG A 137       4.746   4.461 -13.250  1.00 97.66           C  
ATOM   1062  CB  ARG A 137       4.563   4.630 -15.741  1.00 97.66           C  
ATOM   1063  O   ARG A 137       4.528   5.620 -12.889  1.00 97.66           O  
ATOM   1064  CG  ARG A 137       6.056   4.484 -15.987  1.00 97.66           C  
ATOM   1065  CD  ARG A 137       6.479   5.144 -17.292  1.00 97.66           C  
ATOM   1066  NE  ARG A 137       7.896   4.927 -17.571  1.00 97.66           N  
ATOM   1067  NH1 ARG A 137       7.921   6.189 -19.505  1.00 97.66           N  
ATOM   1068  NH2 ARG A 137       9.838   5.168 -18.773  1.00 97.66           N  
ATOM   1069  CZ  ARG A 137       8.549   5.429 -18.616  1.00 97.66           C  
ATOM   1070  N   ARG A 138       5.584   3.665 -12.631  1.00 97.48           N  
ATOM   1071  CA  ARG A 138       6.282   4.061 -11.412  1.00 97.48           C  
ATOM   1072  C   ARG A 138       7.651   4.651 -11.732  1.00 97.48           C  
ATOM   1073  CB  ARG A 138       6.433   2.867 -10.467  1.00 97.48           C  
ATOM   1074  O   ARG A 138       8.411   4.078 -12.516  1.00 97.48           O  
ATOM   1075  CG  ARG A 138       7.237   3.171  -9.213  1.00 97.48           C  
ATOM   1076  CD  ARG A 138       7.372   1.947  -8.319  1.00 97.48           C  
ATOM   1077  NE  ARG A 138       8.226   2.214  -7.165  1.00 97.48           N  
ATOM   1078  NH1 ARG A 138       7.865   0.164  -6.163  1.00 97.48           N  
ATOM   1079  NH2 ARG A 138       9.237   1.707  -5.166  1.00 97.48           N  
ATOM   1080  CZ  ARG A 138       8.441   1.361  -6.167  1.00 97.48           C  
ATOM   1081  N   ARG A 139       7.955   5.800 -11.069  1.00 96.64           N  
ATOM   1082  CA  ARG A 139       9.305   6.351 -11.019  1.00 96.64           C  
ATOM   1083  C   ARG A 139       9.871   6.287  -9.604  1.00 96.64           C  
ATOM   1084  CB  ARG A 139       9.316   7.796 -11.522  1.00 96.64           C  
ATOM   1085  O   ARG A 139       9.153   6.529  -8.631  1.00 96.64           O  
ATOM   1086  CG  ARG A 139       8.850   7.950 -12.961  1.00 96.64           C  
ATOM   1087  CD  ARG A 139       9.884   7.426 -13.948  1.00 96.64           C  
ATOM   1088  NE  ARG A 139      11.122   8.199 -13.893  1.00 96.64           N  
ATOM   1089  NH1 ARG A 139      12.110   7.133 -15.688  1.00 96.64           N  
ATOM   1090  NH2 ARG A 139      13.229   8.799 -14.581  1.00 96.64           N  
ATOM   1091  CZ  ARG A 139      12.151   8.042 -14.721  1.00 96.64           C  
ATOM   1092  N   GLU A 140      11.130   5.948  -9.579  1.00 96.20           N  
ATOM   1093  CA  GLU A 140      11.826   5.919  -8.296  1.00 96.20           C  
ATOM   1094  C   GLU A 140      13.130   6.708  -8.358  1.00 96.20           C  
ATOM   1095  CB  GLU A 140      12.103   4.475  -7.868  1.00 96.20           C  
ATOM   1096  O   GLU A 140      14.036   6.361  -9.119  1.00 96.20           O  
ATOM   1097  CG  GLU A 140      12.757   4.355  -6.499  1.00 96.20           C  
ATOM   1098  CD  GLU A 140      12.911   2.917  -6.032  1.00 96.20           C  
ATOM   1099  OE1 GLU A 140      14.046   2.389  -6.057  1.00 96.20           O  
ATOM   1100  OE2 GLU A 140      11.889   2.312  -5.639  1.00 96.20           O  
ATOM   1101  N   ILE A 141      13.114   7.707  -7.478  1.00 97.24           N  
ATOM   1102  CA  ILE A 141      14.249   8.623  -7.509  1.00 97.24           C  
ATOM   1103  C   ILE A 141      15.052   8.494  -6.216  1.00 97.24           C  
ATOM   1104  CB  ILE A 141      13.791  10.085  -7.712  1.00 97.24           C  
ATOM   1105  O   ILE A 141      14.503   8.640  -5.121  1.00 97.24           O  
ATOM   1106  CG1 ILE A 141      12.811  10.178  -8.887  1.00 97.24           C  
ATOM   1107  CG2 ILE A 141      14.998  11.003  -7.931  1.00 97.24           C  
ATOM   1108  CD1 ILE A 141      13.402   9.747 -10.222  1.00 97.24           C  
ATOM   1109  N   LYS A 142      16.383   8.231  -6.425  1.00 97.51           N  
ATOM   1110  CA  LYS A 142      17.282   8.151  -5.278  1.00 97.51           C  
ATOM   1111  C   LYS A 142      18.076   9.443  -5.111  1.00 97.51           C  
ATOM   1112  CB  LYS A 142      18.236   6.965  -5.425  1.00 97.51           C  
ATOM   1113  O   LYS A 142      18.577  10.001  -6.090  1.00 97.51           O  
ATOM   1114  CG  LYS A 142      17.540   5.612  -5.467  1.00 97.51           C  
ATOM   1115  CD  LYS A 142      18.535   4.478  -5.678  1.00 97.51           C  
ATOM   1116  CE  LYS A 142      17.836   3.127  -5.755  1.00 97.51           C  
ATOM   1117  NZ  LYS A 142      18.808   2.012  -5.959  1.00 97.51           N  
ATOM   1118  N   LEU A 143      18.146   9.873  -3.880  1.00 96.75           N  
ATOM   1119  CA  LEU A 143      18.884  11.084  -3.543  1.00 96.75           C  
ATOM   1120  C   LEU A 143      19.928  10.803  -2.467  1.00 96.75           C  
ATOM   1121  CB  LEU A 143      17.927  12.181  -3.068  1.00 96.75           C  
ATOM   1122  O   LEU A 143      19.846   9.792  -1.766  1.00 96.75           O  
ATOM   1123  CG  LEU A 143      16.694  12.428  -3.939  1.00 96.75           C  
ATOM   1124  CD1 LEU A 143      15.617  13.152  -3.138  1.00 96.75           C  
ATOM   1125  CD2 LEU A 143      17.069  13.226  -5.183  1.00 96.75           C  
ATOM   1126  N   ASP A 144      20.876  11.688  -2.380  1.00 96.45           N  
ATOM   1127  CA  ASP A 144      21.904  11.636  -1.346  1.00 96.45           C  
ATOM   1128  C   ASP A 144      22.536  10.248  -1.268  1.00 96.45           C  
ATOM   1129  CB  ASP A 144      21.318  12.024   0.013  1.00 96.45           C  
ATOM   1130  O   ASP A 144      22.677   9.684  -0.181  1.00 96.45           O  
ATOM   1131  CG  ASP A 144      20.854  13.469   0.069  1.00 96.45           C  
ATOM   1132  OD1 ASP A 144      21.291  14.282  -0.773  1.00 96.45           O  
ATOM   1133  OD2 ASP A 144      20.046  13.797   0.964  1.00 96.45           O  
ATOM   1134  N   VAL A 145      22.958   9.719  -2.369  1.00 97.82           N  
ATOM   1135  CA  VAL A 145      23.521   8.374  -2.440  1.00 97.82           C  
ATOM   1136  C   VAL A 145      24.975   8.397  -1.975  1.00 97.82           C  
ATOM   1137  CB  VAL A 145      23.427   7.794  -3.869  1.00 97.82           C  
ATOM   1138  O   VAL A 145      25.792   9.152  -2.509  1.00 97.82           O  
ATOM   1139  CG1 VAL A 145      23.964   6.365  -3.908  1.00 97.82           C  
ATOM   1140  CG2 VAL A 145      21.985   7.841  -4.369  1.00 97.82           C  
ATOM   1141  N   THR A 146      25.252   7.555  -1.005  1.00 97.52           N  
ATOM   1142  CA  THR A 146      26.612   7.487  -0.483  1.00 97.52           C  
ATOM   1143  C   THR A 146      27.016   6.041  -0.210  1.00 97.52           C  
ATOM   1144  CB  THR A 146      26.758   8.316   0.807  1.00 97.52           C  
ATOM   1145  O   THR A 146      26.278   5.298   0.440  1.00 97.52           O  
ATOM   1146  CG2 THR A 146      28.223   8.462   1.204  1.00 97.52           C  
ATOM   1147  OG1 THR A 146      26.199   9.619   0.597  1.00 97.52           O  
ATOM   1148  N   LEU A 147      28.239   5.649  -0.643  1.00 97.97           N  
ATOM   1149  CA  LEU A 147      28.798   4.327  -0.382  1.00 97.97           C  
ATOM   1150  C   LEU A 147      29.593   4.320   0.920  1.00 97.97           C  
ATOM   1151  CB  LEU A 147      29.693   3.884  -1.542  1.00 97.97           C  
ATOM   1152  O   LEU A 147      30.203   5.327   1.284  1.00 97.97           O  
ATOM   1153  CG  LEU A 147      28.978   3.415  -2.810  1.00 97.97           C  
ATOM   1154  CD1 LEU A 147      29.960   3.335  -3.974  1.00 97.97           C  
ATOM   1155  CD2 LEU A 147      28.306   2.066  -2.577  1.00 97.97           C  
ATOM   1156  N   SER A 148      29.501   3.208   1.606  1.00 97.51           N  
ATOM   1157  CA  SER A 148      30.392   3.037   2.748  1.00 97.51           C  
ATOM   1158  C   SER A 148      31.850   2.967   2.306  1.00 97.51           C  
ATOM   1159  CB  SER A 148      30.026   1.773   3.528  1.00 97.51           C  
ATOM   1160  O   SER A 148      32.137   2.805   1.119  1.00 97.51           O  
ATOM   1161  OG  SER A 148      30.204   0.618   2.727  1.00 97.51           O  
ATOM   1162  N   ASP A 149      32.793   3.099   3.227  1.00 95.87           N  
ATOM   1163  CA  ASP A 149      34.221   3.139   2.928  1.00 95.87           C  
ATOM   1164  C   ASP A 149      34.668   1.868   2.209  1.00 95.87           C  
ATOM   1165  CB  ASP A 149      35.032   3.331   4.211  1.00 95.87           C  
ATOM   1166  O   ASP A 149      35.456   1.928   1.263  1.00 95.87           O  
ATOM   1167  CG  ASP A 149      34.887   4.722   4.803  1.00 95.87           C  
ATOM   1168  OD1 ASP A 149      34.483   5.655   4.075  1.00 95.87           O  
ATOM   1169  OD2 ASP A 149      35.181   4.887   6.006  1.00 95.87           O  
ATOM   1170  N   ASP A 150      34.111   0.740   2.628  1.00 95.66           N  
ATOM   1171  CA  ASP A 150      34.501  -0.526   2.016  1.00 95.66           C  
ATOM   1172  C   ASP A 150      33.553  -0.902   0.880  1.00 95.66           C  
ATOM   1173  CB  ASP A 150      34.533  -1.641   3.064  1.00 95.66           C  
ATOM   1174  O   ASP A 150      33.599  -2.024   0.372  1.00 95.66           O  
ATOM   1175  CG  ASP A 150      33.186  -1.873   3.725  1.00 95.66           C  
ATOM   1176  OD1 ASP A 150      32.210  -1.169   3.385  1.00 95.66           O  
ATOM   1177  OD2 ASP A 150      33.099  -2.766   4.595  1.00 95.66           O  
ATOM   1178  N   ALA A 151      32.577  -0.008   0.566  1.00 96.09           N  
ATOM   1179  CA  ALA A 151      31.633  -0.156  -0.538  1.00 96.09           C  
ATOM   1180  C   ALA A 151      30.686  -1.329  -0.297  1.00 96.09           C  
ATOM   1181  CB  ALA A 151      32.381  -0.343  -1.856  1.00 96.09           C  
ATOM   1182  O   ALA A 151      30.085  -1.854  -1.238  1.00 96.09           O  
ATOM   1183  N   SER A 152      30.635  -1.801   0.927  1.00 97.07           N  
ATOM   1184  CA  SER A 152      29.791  -2.946   1.256  1.00 97.07           C  
ATOM   1185  C   SER A 152      28.323  -2.543   1.342  1.00 97.07           C  
ATOM   1186  CB  SER A 152      30.234  -3.577   2.576  1.00 97.07           C  
ATOM   1187  O   SER A 152      27.434  -3.379   1.165  1.00 97.07           O  
ATOM   1188  OG  SER A 152      30.103  -2.654   3.644  1.00 97.07           O  
ATOM   1189  N   THR A 153      28.021  -1.294   1.648  1.00 97.66           N  
ATOM   1190  CA  THR A 153      26.648  -0.810   1.735  1.00 97.66           C  
ATOM   1191  C   THR A 153      26.499   0.525   1.011  1.00 97.66           C  
ATOM   1192  CB  THR A 153      26.202  -0.655   3.200  1.00 97.66           C  
ATOM   1193  O   THR A 153      27.478   1.252   0.830  1.00 97.66           O  
ATOM   1194  CG2 THR A 153      26.269  -1.987   3.940  1.00 97.66           C  
ATOM   1195  OG1 THR A 153      27.059   0.287   3.858  1.00 97.66           O  
ATOM   1196  N   VAL A 154      25.317   0.803   0.591  1.00 97.90           N  
ATOM   1197  CA  VAL A 154      24.949   2.091   0.014  1.00 97.90           C  
ATOM   1198  C   VAL A 154      23.788   2.697   0.800  1.00 97.90           C  
ATOM   1199  CB  VAL A 154      24.570   1.957  -1.478  1.00 97.90           C  
ATOM   1200  O   VAL A 154      22.842   1.994   1.162  1.00 97.90           O  
ATOM   1201  CG1 VAL A 154      23.370   1.028  -1.649  1.00 97.90           C  
ATOM   1202  CG2 VAL A 154      24.276   3.331  -2.079  1.00 97.90           C  
ATOM   1203  N   THR A 155      23.928   3.995   1.122  1.00 98.11           N  
ATOM   1204  CA  THR A 155      22.886   4.750   1.811  1.00 98.11           C  
ATOM   1205  C   THR A 155      22.256   5.778   0.876  1.00 98.11           C  
ATOM   1206  CB  THR A 155      23.443   5.460   3.059  1.00 98.11           C  
ATOM   1207  O   THR A 155      22.963   6.490   0.160  1.00 98.11           O  
ATOM   1208  CG2 THR A 155      22.348   6.235   3.785  1.00 98.11           C  
ATOM   1209  OG1 THR A 155      23.993   4.483   3.951  1.00 98.11           O  
ATOM   1210  N   TYR A 156      20.908   5.803   0.878  1.00 98.00           N  
ATOM   1211  CA  TYR A 156      20.235   6.780   0.030  1.00 98.00           C  
ATOM   1212  C   TYR A 156      18.859   7.128   0.586  1.00 98.00           C  
ATOM   1213  CB  TYR A 156      20.101   6.250  -1.401  1.00 98.00           C  
ATOM   1214  O   TYR A 156      18.372   6.473   1.511  1.00 98.00           O  
ATOM   1215  CG  TYR A 156      19.265   4.998  -1.508  1.00 98.00           C  
ATOM   1216  CD1 TYR A 156      19.827   3.741  -1.292  1.00 98.00           C  
ATOM   1217  CD2 TYR A 156      17.914   5.068  -1.827  1.00 98.00           C  
ATOM   1218  CE1 TYR A 156      19.061   2.584  -1.392  1.00 98.00           C  
ATOM   1219  CE2 TYR A 156      17.138   3.918  -1.930  1.00 98.00           C  
ATOM   1220  OH  TYR A 156      16.957   1.541  -1.810  1.00 98.00           O  
ATOM   1221  CZ  TYR A 156      17.720   2.682  -1.710  1.00 98.00           C  
ATOM   1222  N   LYS A 157      18.321   8.189   0.083  1.00 97.55           N  
ATOM   1223  CA  LYS A 157      16.919   8.570   0.234  1.00 97.55           C  
ATOM   1224  C   LYS A 157      16.162   8.411  -1.081  1.00 97.55           C  
ATOM   1225  CB  LYS A 157      16.806  10.011   0.733  1.00 97.55           C  
ATOM   1226  O   LYS A 157      16.765   8.426  -2.157  1.00 97.55           O  
ATOM   1227  CG  LYS A 157      17.545  10.275   2.037  1.00 97.55           C  
ATOM   1228  CD  LYS A 157      17.365  11.715   2.500  1.00 97.55           C  
ATOM   1229  CE  LYS A 157      18.159  11.999   3.768  1.00 97.55           C  
ATOM   1230  NZ  LYS A 157      17.348  11.748   4.997  1.00 97.55           N  
ATOM   1231  N   THR A 158      14.806   8.186  -0.853  1.00 96.72           N  
ATOM   1232  CA  THR A 158      14.107   7.970  -2.115  1.00 96.72           C  
ATOM   1233  C   THR A 158      12.660   8.444  -2.021  1.00 96.72           C  
ATOM   1234  CB  THR A 158      14.139   6.486  -2.525  1.00 96.72           C  
ATOM   1235  O   THR A 158      12.078   8.466  -0.934  1.00 96.72           O  
ATOM   1236  CG2 THR A 158      13.353   5.627  -1.540  1.00 96.72           C  
ATOM   1237  OG1 THR A 158      13.565   6.344  -3.830  1.00 96.72           O  
ATOM   1238  N   TYR A 159      12.165   8.894  -3.200  1.00 95.91           N  
ATOM   1239  CA  TYR A 159      10.733   9.114  -3.364  1.00 95.91           C  
ATOM   1240  C   TYR A 159      10.245   8.557  -4.696  1.00 95.91           C  
ATOM   1241  CB  TYR A 159      10.403  10.607  -3.271  1.00 95.91           C  
ATOM   1242  O   TYR A 159      11.041   8.329  -5.610  1.00 95.91           O  
ATOM   1243  CG  TYR A 159      10.893  11.411  -4.451  1.00 95.91           C  
ATOM   1244  CD1 TYR A 159      12.172  11.963  -4.460  1.00 95.91           C  
ATOM   1245  CD2 TYR A 159      10.078  11.622  -5.557  1.00 95.91           C  
ATOM   1246  CE1 TYR A 159      12.627  12.707  -5.543  1.00 95.91           C  
ATOM   1247  CE2 TYR A 159      10.523  12.364  -6.647  1.00 95.91           C  
ATOM   1248  OH  TYR A 159      12.242  13.637  -7.707  1.00 95.91           O  
ATOM   1249  CZ  TYR A 159      11.797  12.901  -6.631  1.00 95.91           C  
ATOM   1250  N   THR A 160       8.863   8.317  -4.760  1.00 96.30           N  
ATOM   1251  CA  THR A 160       8.273   7.744  -5.965  1.00 96.30           C  
ATOM   1252  C   THR A 160       7.083   8.578  -6.432  1.00 96.30           C  
ATOM   1253  CB  THR A 160       7.824   6.290  -5.730  1.00 96.30           C  
ATOM   1254  O   THR A 160       6.486   9.314  -5.644  1.00 96.30           O  
ATOM   1255  CG2 THR A 160       8.992   5.420  -5.277  1.00 96.30           C  
ATOM   1256  OG1 THR A 160       6.806   6.267  -4.721  1.00 96.30           O  
ATOM   1257  N   TYR A 161       6.904   8.476  -7.728  1.00 96.54           N  
ATOM   1258  CA  TYR A 161       5.639   8.971  -8.259  1.00 96.54           C  
ATOM   1259  C   TYR A 161       5.138   8.084  -9.393  1.00 96.54           C  
ATOM   1260  CB  TYR A 161       5.791  10.413  -8.754  1.00 96.54           C  
ATOM   1261  O   TYR A 161       5.896   7.281  -9.942  1.00 96.54           O  
ATOM   1262  CG  TYR A 161       6.804  10.571  -9.861  1.00 96.54           C  
ATOM   1263  CD1 TYR A 161       8.137  10.860  -9.577  1.00 96.54           C  
ATOM   1264  CD2 TYR A 161       6.431  10.433 -11.194  1.00 96.54           C  
ATOM   1265  CE1 TYR A 161       9.074  11.008 -10.594  1.00 96.54           C  
ATOM   1266  CE2 TYR A 161       7.359  10.580 -12.220  1.00 96.54           C  
ATOM   1267  OH  TYR A 161       9.600  11.012 -12.921  1.00 96.54           O  
ATOM   1268  CZ  TYR A 161       8.676  10.866 -11.910  1.00 96.54           C  
ATOM   1269  N   HIS A 162       3.866   8.226  -9.681  1.00 97.31           N  
ATOM   1270  CA  HIS A 162       3.188   7.315 -10.597  1.00 97.31           C  
ATOM   1271  C   HIS A 162       2.359   8.081 -11.622  1.00 97.31           C  
ATOM   1272  CB  HIS A 162       2.298   6.342  -9.823  1.00 97.31           C  
ATOM   1273  O   HIS A 162       1.603   8.987 -11.263  1.00 97.31           O  
ATOM   1274  CG  HIS A 162       3.050   5.472  -8.866  1.00 97.31           C  
ATOM   1275  CD2 HIS A 162       3.396   4.165  -8.936  1.00 97.31           C  
ATOM   1276  ND1 HIS A 162       3.535   5.936  -7.663  1.00 97.31           N  
ATOM   1277  CE1 HIS A 162       4.150   4.949  -7.033  1.00 97.31           C  
ATOM   1278  NE2 HIS A 162       4.080   3.864  -7.784  1.00 97.31           N  
ATOM   1279  N   THR A 163       2.556   7.666 -12.817  1.00 96.96           N  
ATOM   1280  CA  THR A 163       1.828   8.299 -13.911  1.00 96.96           C  
ATOM   1281  C   THR A 163       0.901   7.298 -14.595  1.00 96.96           C  
ATOM   1282  CB  THR A 163       2.792   8.902 -14.950  1.00 96.96           C  
ATOM   1283  O   THR A 163       1.323   6.196 -14.951  1.00 96.96           O  
ATOM   1284  CG2 THR A 163       2.032   9.672 -16.025  1.00 96.96           C  
ATOM   1285  OG1 THR A 163       3.699   9.794 -14.290  1.00 96.96           O  
ATOM   1286  N   TYR A 164      -0.358   7.702 -14.798  1.00 97.94           N  
ATOM   1287  CA  TYR A 164      -1.371   6.851 -15.411  1.00 97.94           C  
ATOM   1288  C   TYR A 164      -1.015   6.535 -16.858  1.00 97.94           C  
ATOM   1289  CB  TYR A 164      -2.747   7.520 -15.345  1.00 97.94           C  
ATOM   1290  O   TYR A 164      -0.624   7.425 -17.617  1.00 97.94           O  
ATOM   1291  CG  TYR A 164      -3.856   6.686 -15.940  1.00 97.94           C  
ATOM   1292  CD1 TYR A 164      -4.599   7.151 -17.023  1.00 97.94           C  
ATOM   1293  CD2 TYR A 164      -4.164   5.433 -15.421  1.00 97.94           C  
ATOM   1294  CE1 TYR A 164      -5.624   6.387 -17.573  1.00 97.94           C  
ATOM   1295  CE2 TYR A 164      -5.186   4.661 -15.963  1.00 97.94           C  
ATOM   1296  OH  TYR A 164      -6.921   4.385 -17.578  1.00 97.94           O  
ATOM   1297  CZ  TYR A 164      -5.909   5.146 -17.038  1.00 97.94           C  
ATOM   1298  N   GLU A 165      -1.152   5.212 -17.256  1.00 97.73           N  
ATOM   1299  CA  GLU A 165      -0.878   4.727 -18.606  1.00 97.73           C  
ATOM   1300  C   GLU A 165      -2.130   4.129 -19.241  1.00 97.73           C  
ATOM   1301  CB  GLU A 165       0.248   3.690 -18.587  1.00 97.73           C  
ATOM   1302  O   GLU A 165      -2.403   2.936 -19.086  1.00 97.73           O  
ATOM   1303  CG  GLU A 165       1.597   4.256 -18.166  1.00 97.73           C  
ATOM   1304  CD  GLU A 165       2.291   5.037 -19.271  1.00 97.73           C  
ATOM   1305  OE1 GLU A 165       3.282   5.745 -18.983  1.00 97.73           O  
ATOM   1306  OE2 GLU A 165       1.839   4.940 -20.434  1.00 97.73           O  
ATOM   1307  N   PRO A 166      -2.797   4.920 -20.007  1.00 97.41           N  
ATOM   1308  CA  PRO A 166      -4.069   4.475 -20.581  1.00 97.41           C  
ATOM   1309  C   PRO A 166      -3.905   3.299 -21.541  1.00 97.41           C  
ATOM   1310  CB  PRO A 166      -4.575   5.716 -21.321  1.00 97.41           C  
ATOM   1311  O   PRO A 166      -4.761   2.412 -21.590  1.00 97.41           O  
ATOM   1312  CG  PRO A 166      -3.361   6.566 -21.515  1.00 97.41           C  
ATOM   1313  CD  PRO A 166      -2.416   6.316 -20.375  1.00 97.41           C  
ATOM   1314  N   ASP A 167      -2.844   3.212 -22.261  1.00 97.09           N  
ATOM   1315  CA  ASP A 167      -2.623   2.192 -23.281  1.00 97.09           C  
ATOM   1316  C   ASP A 167      -2.354   0.830 -22.646  1.00 97.09           C  
ATOM   1317  CB  ASP A 167      -1.459   2.587 -24.192  1.00 97.09           C  
ATOM   1318  O   ASP A 167      -2.589  -0.208 -23.269  1.00 97.09           O  
ATOM   1319  CG  ASP A 167      -1.767   3.797 -25.056  1.00 97.09           C  
ATOM   1320  OD1 ASP A 167      -2.958   4.086 -25.301  1.00 97.09           O  
ATOM   1321  OD2 ASP A 167      -0.809   4.467 -25.499  1.00 97.09           O  
ATOM   1322  N   LYS A 168      -1.947   0.810 -21.380  1.00 96.75           N  
ATOM   1323  CA  LYS A 168      -1.670  -0.438 -20.675  1.00 96.75           C  
ATOM   1324  C   LYS A 168      -2.816  -0.805 -19.736  1.00 96.75           C  
ATOM   1325  CB  LYS A 168      -0.363  -0.333 -19.889  1.00 96.75           C  
ATOM   1326  O   LYS A 168      -2.827  -1.892 -19.156  1.00 96.75           O  
ATOM   1327  CG  LYS A 168       0.883  -0.300 -20.762  1.00 96.75           C  
ATOM   1328  CD  LYS A 168       2.154  -0.302 -19.923  1.00 96.75           C  
ATOM   1329  CE  LYS A 168       3.402  -0.322 -20.796  1.00 96.75           C  
ATOM   1330  NZ  LYS A 168       3.531  -1.606 -21.547  1.00 96.75           N  
ATOM   1331  N   SER A 169      -3.696   0.159 -19.601  1.00 98.00           N  
ATOM   1332  CA  SER A 169      -4.883  -0.099 -18.792  1.00 98.00           C  
ATOM   1333  C   SER A 169      -5.957  -0.819 -19.602  1.00 98.00           C  
ATOM   1334  CB  SER A 169      -5.445   1.208 -18.232  1.00 98.00           C  
ATOM   1335  O   SER A 169      -5.836  -0.955 -20.821  1.00 98.00           O  
ATOM   1336  OG  SER A 169      -4.491   1.852 -17.406  1.00 98.00           O  
ATOM   1337  N   CYS A 170      -6.996  -1.408 -18.878  1.00 96.00           N  
ATOM   1338  CA  CYS A 170      -8.023  -2.189 -19.559  1.00 96.00           C  
ATOM   1339  C   CYS A 170      -8.821  -1.319 -20.522  1.00 96.00           C  
ATOM   1340  CB  CYS A 170      -8.963  -2.839 -18.544  1.00 96.00           C  
ATOM   1341  O   CYS A 170      -8.880  -0.099 -20.360  1.00 96.00           O  
ATOM   1342  SG  CYS A 170      -9.894  -1.652 -17.551  1.00 96.00           S  
ATOM   1343  N   ASP A 171      -9.359  -1.949 -21.564  1.00 95.30           N  
ATOM   1344  CA  ASP A 171     -10.159  -1.254 -22.568  1.00 95.30           C  
ATOM   1345  C   ASP A 171     -11.328  -0.513 -21.922  1.00 95.30           C  
ATOM   1346  CB  ASP A 171     -10.676  -2.239 -23.618  1.00 95.30           C  
ATOM   1347  O   ASP A 171     -12.108  -1.106 -21.174  1.00 95.30           O  
ATOM   1348  CG  ASP A 171      -9.572  -2.810 -24.490  1.00 95.30           C  
ATOM   1349  OD1 ASP A 171      -8.458  -2.245 -24.512  1.00 95.30           O  
ATOM   1350  OD2 ASP A 171      -9.820  -3.834 -25.164  1.00 95.30           O  
ATOM   1351  N   GLY A 172     -11.404   0.840 -22.165  1.00 92.84           N  
ATOM   1352  CA  GLY A 172     -12.497   1.650 -21.651  1.00 92.84           C  
ATOM   1353  C   GLY A 172     -12.246   2.169 -20.248  1.00 92.84           C  
ATOM   1354  O   GLY A 172     -13.039   2.949 -19.717  1.00 92.84           O  
ATOM   1355  N   CYS A 173     -11.119   1.764 -19.683  1.00 96.22           N  
ATOM   1356  CA  CYS A 173     -10.809   2.221 -18.333  1.00 96.22           C  
ATOM   1357  C   CYS A 173     -10.235   3.633 -18.353  1.00 96.22           C  
ATOM   1358  CB  CYS A 173      -9.822   1.269 -17.657  1.00 96.22           C  
ATOM   1359  O   CYS A 173      -9.468   3.983 -19.253  1.00 96.22           O  
ATOM   1360  SG  CYS A 173     -10.559  -0.298 -17.144  1.00 96.22           S  
ATOM   1361  N   SER A 174     -10.718   4.382 -17.408  1.00 97.61           N  
ATOM   1362  CA  SER A 174     -10.182   5.708 -17.119  1.00 97.61           C  
ATOM   1363  C   SER A 174      -9.854   5.861 -15.637  1.00 97.61           C  
ATOM   1364  CB  SER A 174     -11.173   6.792 -17.544  1.00 97.61           C  
ATOM   1365  O   SER A 174     -10.521   5.272 -14.784  1.00 97.61           O  
ATOM   1366  OG  SER A 174     -10.751   8.067 -17.090  1.00 97.61           O  
ATOM   1367  N   ASP A 175      -8.713   6.612 -15.426  1.00 96.71           N  
ATOM   1368  CA  ASP A 175      -8.347   6.782 -14.023  1.00 96.71           C  
ATOM   1369  C   ASP A 175      -9.352   7.675 -13.298  1.00 96.71           C  
ATOM   1370  CB  ASP A 175      -6.939   7.369 -13.902  1.00 96.71           C  
ATOM   1371  O   ASP A 175      -9.188   7.967 -12.112  1.00 96.71           O  
ATOM   1372  CG  ASP A 175      -6.816   8.748 -14.526  1.00 96.71           C  
ATOM   1373  OD1 ASP A 175      -7.700   9.141 -15.317  1.00 96.71           O  
ATOM   1374  OD2 ASP A 175      -5.824   9.447 -14.226  1.00 96.71           O  
ATOM   1375  N   THR A 176     -10.447   8.046 -13.914  1.00 97.21           N  
ATOM   1376  CA  THR A 176     -11.532   8.817 -13.316  1.00 97.21           C  
ATOM   1377  C   THR A 176     -12.741   7.927 -13.043  1.00 97.21           C  
ATOM   1378  CB  THR A 176     -11.949   9.991 -14.221  1.00 97.21           C  
ATOM   1379  O   THR A 176     -13.793   8.412 -12.622  1.00 97.21           O  
ATOM   1380  CG2 THR A 176     -10.799  10.974 -14.410  1.00 97.21           C  
ATOM   1381  OG1 THR A 176     -12.344   9.482 -15.501  1.00 97.21           O  
ATOM   1382  N   ASP A 177     -12.652   6.654 -13.427  1.00 97.98           N  
ATOM   1383  CA  ASP A 177     -13.716   5.718 -13.078  1.00 97.98           C  
ATOM   1384  C   ASP A 177     -14.011   5.755 -11.581  1.00 97.98           C  
ATOM   1385  CB  ASP A 177     -13.342   4.297 -13.506  1.00 97.98           C  
ATOM   1386  O   ASP A 177     -13.093   5.847 -10.764  1.00 97.98           O  
ATOM   1387  CG  ASP A 177     -13.377   4.102 -15.012  1.00 97.98           C  
ATOM   1388  OD1 ASP A 177     -13.960   4.949 -15.723  1.00 97.98           O  
ATOM   1389  OD2 ASP A 177     -12.819   3.092 -15.491  1.00 97.98           O  
ATOM   1390  N   GLU A 178     -15.253   5.693 -11.249  1.00 97.36           N  
ATOM   1391  CA  GLU A 178     -15.687   5.740  -9.856  1.00 97.36           C  
ATOM   1392  C   GLU A 178     -15.856   4.335  -9.283  1.00 97.36           C  
ATOM   1393  CB  GLU A 178     -16.998   6.521  -9.727  1.00 97.36           C  
ATOM   1394  O   GLU A 178     -16.505   3.484  -9.894  1.00 97.36           O  
ATOM   1395  CG  GLU A 178     -16.870   7.997 -10.076  1.00 97.36           C  
ATOM   1396  CD  GLU A 178     -18.155   8.779  -9.855  1.00 97.36           C  
ATOM   1397  OE1 GLU A 178     -18.086   9.944  -9.400  1.00 97.36           O  
ATOM   1398  OE2 GLU A 178     -19.239   8.222 -10.137  1.00 97.36           O  
ATOM   1399  N   ILE A 179     -15.296   4.174  -8.125  1.00 98.01           N  
ATOM   1400  CA  ILE A 179     -15.279   2.865  -7.481  1.00 98.01           C  
ATOM   1401  C   ILE A 179     -15.697   3.003  -6.019  1.00 98.01           C  
ATOM   1402  CB  ILE A 179     -13.885   2.205  -7.580  1.00 98.01           C  
ATOM   1403  O   ILE A 179     -15.226   3.898  -5.314  1.00 98.01           O  
ATOM   1404  CG1 ILE A 179     -13.462   2.067  -9.047  1.00 98.01           C  
ATOM   1405  CG2 ILE A 179     -13.880   0.844  -6.877  1.00 98.01           C  
ATOM   1406  CD1 ILE A 179     -11.956   1.978  -9.251  1.00 98.01           C  
ATOM   1407  N   VAL A 180     -16.601   2.103  -5.592  1.00 98.21           N  
ATOM   1408  CA  VAL A 180     -17.042   2.064  -4.202  1.00 98.21           C  
ATOM   1409  C   VAL A 180     -16.252   1.003  -3.439  1.00 98.21           C  
ATOM   1410  CB  VAL A 180     -18.557   1.779  -4.096  1.00 98.21           C  
ATOM   1411  O   VAL A 180     -16.261  -0.173  -3.809  1.00 98.21           O  
ATOM   1412  CG1 VAL A 180     -18.986   1.675  -2.634  1.00 98.21           C  
ATOM   1413  CG2 VAL A 180     -19.356   2.866  -4.814  1.00 98.21           C  
ATOM   1414  N   SER A 181     -15.533   1.476  -2.363  1.00 97.31           N  
ATOM   1415  CA  SER A 181     -14.746   0.572  -1.532  1.00 97.31           C  
ATOM   1416  C   SER A 181     -14.616   1.102  -0.108  1.00 97.31           C  
ATOM   1417  CB  SER A 181     -13.357   0.361  -2.135  1.00 97.31           C  
ATOM   1418  O   SER A 181     -15.194   2.138   0.230  1.00 97.31           O  
ATOM   1419  OG  SER A 181     -12.699  -0.730  -1.514  1.00 97.31           O  
ATOM   1420  N   PHE A 182     -13.907   0.302   0.728  1.00 95.92           N  
ATOM   1421  CA  PHE A 182     -13.691   0.675   2.121  1.00 95.92           C  
ATOM   1422  C   PHE A 182     -12.839   1.934   2.219  1.00 95.92           C  
ATOM   1423  CB  PHE A 182     -13.026  -0.471   2.889  1.00 95.92           C  
ATOM   1424  O   PHE A 182     -11.823   2.057   1.532  1.00 95.92           O  
ATOM   1425  CG  PHE A 182     -13.943  -1.632   3.163  1.00 95.92           C  
ATOM   1426  CD1 PHE A 182     -14.991  -1.510   4.067  1.00 95.92           C  
ATOM   1427  CD2 PHE A 182     -13.757  -2.847   2.516  1.00 95.92           C  
ATOM   1428  CE1 PHE A 182     -15.842  -2.583   4.322  1.00 95.92           C  
ATOM   1429  CE2 PHE A 182     -14.603  -3.924   2.766  1.00 95.92           C  
ATOM   1430  CZ  PHE A 182     -15.644  -3.790   3.670  1.00 95.92           C  
ATOM   1431  N   ASP A 183     -13.312   2.841   3.127  1.00 94.61           N  
ATOM   1432  CA  ASP A 183     -12.538   4.041   3.430  1.00 94.61           C  
ATOM   1433  C   ASP A 183     -11.437   3.742   4.446  1.00 94.61           C  
ATOM   1434  CB  ASP A 183     -13.450   5.151   3.955  1.00 94.61           C  
ATOM   1435  O   ASP A 183     -11.703   3.640   5.645  1.00 94.61           O  
ATOM   1436  CG  ASP A 183     -12.730   6.476   4.134  1.00 94.61           C  
ATOM   1437  OD1 ASP A 183     -11.480   6.496   4.130  1.00 94.61           O  
ATOM   1438  OD2 ASP A 183     -13.419   7.509   4.283  1.00 94.61           O  
ATOM   1439  N   THR A 184     -10.148   3.654   3.951  1.00 90.42           N  
ATOM   1440  CA  THR A 184      -9.017   3.271   4.788  1.00 90.42           C  
ATOM   1441  C   THR A 184      -8.781   4.305   5.885  1.00 90.42           C  
ATOM   1442  CB  THR A 184      -7.735   3.104   3.952  1.00 90.42           C  
ATOM   1443  O   THR A 184      -8.491   3.949   7.029  1.00 90.42           O  
ATOM   1444  CG2 THR A 184      -6.580   2.601   4.812  1.00 90.42           C  
ATOM   1445  OG1 THR A 184      -7.977   2.164   2.899  1.00 90.42           O  
ATOM   1446  N   GLY A 185      -8.874   5.593   5.548  1.00 91.95           N  
ATOM   1447  CA  GLY A 185      -8.709   6.649   6.534  1.00 91.95           C  
ATOM   1448  C   GLY A 185      -9.716   6.570   7.666  1.00 91.95           C  
ATOM   1449  O   GLY A 185      -9.353   6.706   8.837  1.00 91.95           O  
ATOM   1450  N   TYR A 186     -10.946   6.331   7.288  1.00 94.91           N  
ATOM   1451  CA  TYR A 186     -12.018   6.178   8.265  1.00 94.91           C  
ATOM   1452  C   TYR A 186     -11.747   5.000   9.192  1.00 94.91           C  
ATOM   1453  CB  TYR A 186     -13.365   5.989   7.560  1.00 94.91           C  
ATOM   1454  O   TYR A 186     -11.857   5.125  10.414  1.00 94.91           O  
ATOM   1455  CG  TYR A 186     -14.542   5.944   8.504  1.00 94.91           C  
ATOM   1456  CD1 TYR A 186     -15.081   4.729   8.920  1.00 94.91           C  
ATOM   1457  CD2 TYR A 186     -15.119   7.117   8.980  1.00 94.91           C  
ATOM   1458  CE1 TYR A 186     -16.167   4.683   9.787  1.00 94.91           C  
ATOM   1459  CE2 TYR A 186     -16.206   7.083   9.848  1.00 94.91           C  
ATOM   1460  OH  TYR A 186     -17.797   5.823  11.105  1.00 94.91           O  
ATOM   1461  CZ  TYR A 186     -16.721   5.863  10.246  1.00 94.91           C  
ATOM   1462  N   PHE A 187     -11.326   3.852   8.689  1.00 93.81           N  
ATOM   1463  CA  PHE A 187     -11.002   2.661   9.466  1.00 93.81           C  
ATOM   1464  C   PHE A 187      -9.892   2.955  10.469  1.00 93.81           C  
ATOM   1465  CB  PHE A 187     -10.585   1.512   8.543  1.00 93.81           C  
ATOM   1466  O   PHE A 187      -9.979   2.558  11.633  1.00 93.81           O  
ATOM   1467  CG  PHE A 187     -11.729   0.637   8.109  1.00 93.81           C  
ATOM   1468  CD1 PHE A 187     -11.660  -0.744   8.254  1.00 93.81           C  
ATOM   1469  CD2 PHE A 187     -12.874   1.194   7.556  1.00 93.81           C  
ATOM   1470  CE1 PHE A 187     -12.718  -1.557   7.853  1.00 93.81           C  
ATOM   1471  CE2 PHE A 187     -13.935   0.388   7.153  1.00 93.81           C  
ATOM   1472  CZ  PHE A 187     -13.854  -0.987   7.301  1.00 93.81           C  
ATOM   1473  N   SER A 188      -8.927   3.610   9.933  1.00 92.83           N  
ATOM   1474  CA  SER A 188      -7.777   3.885  10.788  1.00 92.83           C  
ATOM   1475  C   SER A 188      -8.172   4.741  11.987  1.00 92.83           C  
ATOM   1476  CB  SER A 188      -6.673   4.584   9.993  1.00 92.83           C  
ATOM   1477  O   SER A 188      -7.765   4.462  13.116  1.00 92.83           O  
ATOM   1478  OG  SER A 188      -5.583   4.918  10.834  1.00 92.83           O  
ATOM   1479  N   ILE A 189      -9.000   5.666  11.800  1.00 94.20           N  
ATOM   1480  CA  ILE A 189      -9.358   6.631  12.833  1.00 94.20           C  
ATOM   1481  C   ILE A 189     -10.284   5.974  13.854  1.00 94.20           C  
ATOM   1482  CB  ILE A 189     -10.029   7.885  12.228  1.00 94.20           C  
ATOM   1483  O   ILE A 189     -10.051   6.064  15.062  1.00 94.20           O  
ATOM   1484  CG1 ILE A 189      -9.013   8.695  11.416  1.00 94.20           C  
ATOM   1485  CG2 ILE A 189     -10.661   8.743  13.328  1.00 94.20           C  
ATOM   1486  CD1 ILE A 189      -9.638   9.778  10.547  1.00 94.20           C  
ATOM   1487  N   ILE A 190     -11.337   5.275  13.370  1.00 96.05           N  
ATOM   1488  CA  ILE A 190     -12.295   4.743  14.333  1.00 96.05           C  
ATOM   1489  C   ILE A 190     -11.674   3.566  15.082  1.00 96.05           C  
ATOM   1490  CB  ILE A 190     -13.607   4.307  13.643  1.00 96.05           C  
ATOM   1491  O   ILE A 190     -12.050   3.280  16.222  1.00 96.05           O  
ATOM   1492  CG1 ILE A 190     -13.323   3.238  12.582  1.00 96.05           C  
ATOM   1493  CG2 ILE A 190     -14.321   5.515  13.028  1.00 96.05           C  
ATOM   1494  CD1 ILE A 190     -14.575   2.657  11.939  1.00 96.05           C  
ATOM   1495  N   ALA A 191     -10.743   2.916  14.481  1.00 95.93           N  
ATOM   1496  CA  ALA A 191     -10.015   1.870  15.194  1.00 95.93           C  
ATOM   1497  C   ALA A 191      -9.132   2.464  16.288  1.00 95.93           C  
ATOM   1498  CB  ALA A 191      -9.172   1.050  14.220  1.00 95.93           C  
ATOM   1499  O   ALA A 191      -9.093   1.952  17.409  1.00 95.93           O  
ATOM   1500  N   ALA A 192      -8.447   3.531  15.944  1.00 93.22           N  
ATOM   1501  CA  ALA A 192      -7.519   4.159  16.881  1.00 93.22           C  
ATOM   1502  C   ALA A 192      -8.257   4.711  18.098  1.00 93.22           C  
ATOM   1503  CB  ALA A 192      -6.735   5.271  16.189  1.00 93.22           C  
ATOM   1504  O   ALA A 192      -7.685   4.812  19.185  1.00 93.22           O  
ATOM   1505  N   THR A 193      -9.534   5.020  17.892  1.00 94.16           N  
ATOM   1506  CA  THR A 193     -10.300   5.597  18.992  1.00 94.16           C  
ATOM   1507  C   THR A 193     -11.170   4.537  19.660  1.00 94.16           C  
ATOM   1508  CB  THR A 193     -11.185   6.760  18.506  1.00 94.16           C  
ATOM   1509  O   THR A 193     -11.826   4.810  20.667  1.00 94.16           O  
ATOM   1510  CG2 THR A 193     -10.337   7.936  18.031  1.00 94.16           C  
ATOM   1511  OG1 THR A 193     -12.005   6.308  17.422  1.00 94.16           O  
ATOM   1512  N   GLY A 194     -11.200   3.348  19.112  1.00 95.86           N  
ATOM   1513  CA  GLY A 194     -11.980   2.254  19.669  1.00 95.86           C  
ATOM   1514  C   GLY A 194     -13.429   2.265  19.218  1.00 95.86           C  
ATOM   1515  O   GLY A 194     -14.265   1.555  19.781  1.00 95.86           O  
ATOM   1516  N   GLY A 195     -13.775   3.043  18.291  1.00 97.09           N  
ATOM   1517  CA  GLY A 195     -15.121   3.170  17.756  1.00 97.09           C  
ATOM   1518  C   GLY A 195     -15.552   4.612  17.562  1.00 97.09           C  
ATOM   1519  O   GLY A 195     -14.894   5.533  18.049  1.00 97.09           O  
ATOM   1520  N   GLU A 196     -16.702   4.855  16.842  1.00 97.76           N  
ATOM   1521  CA  GLU A 196     -17.217   6.183  16.522  1.00 97.76           C  
ATOM   1522  C   GLU A 196     -17.600   6.946  17.787  1.00 97.76           C  
ATOM   1523  CB  GLU A 196     -18.422   6.081  15.583  1.00 97.76           C  
ATOM   1524  O   GLU A 196     -17.361   8.151  17.888  1.00 97.76           O  
ATOM   1525  CG  GLU A 196     -18.062   5.672  14.162  1.00 97.76           C  
ATOM   1526  CD  GLU A 196     -19.276   5.360  13.302  1.00 97.76           C  
ATOM   1527  OE1 GLU A 196     -19.138   5.297  12.059  1.00 97.76           O  
ATOM   1528  OE2 GLU A 196     -20.373   5.180  13.875  1.00 97.76           O  
ATOM   1529  N   PHE A 197     -18.155   6.263  18.747  1.00 97.44           N  
ATOM   1530  CA  PHE A 197     -18.567   6.904  19.990  1.00 97.44           C  
ATOM   1531  C   PHE A 197     -17.385   7.595  20.659  1.00 97.44           C  
ATOM   1532  CB  PHE A 197     -19.186   5.879  20.945  1.00 97.44           C  
ATOM   1533  O   PHE A 197     -17.459   8.780  20.992  1.00 97.44           O  
ATOM   1534  CG  PHE A 197     -19.796   6.490  22.178  1.00 97.44           C  
ATOM   1535  CD1 PHE A 197     -19.012   6.781  23.287  1.00 97.44           C  
ATOM   1536  CD2 PHE A 197     -21.155   6.773  22.227  1.00 97.44           C  
ATOM   1537  CE1 PHE A 197     -19.574   7.347  24.430  1.00 97.44           C  
ATOM   1538  CE2 PHE A 197     -21.724   7.338  23.365  1.00 97.44           C  
ATOM   1539  CZ  PHE A 197     -20.932   7.623  24.466  1.00 97.44           C  
ATOM   1540  N   ASN A 198     -16.286   6.907  20.837  1.00 96.03           N  
ATOM   1541  CA  ASN A 198     -15.105   7.480  21.475  1.00 96.03           C  
ATOM   1542  C   ASN A 198     -14.479   8.575  20.617  1.00 96.03           C  
ATOM   1543  CB  ASN A 198     -14.075   6.388  21.777  1.00 96.03           C  
ATOM   1544  O   ASN A 198     -13.906   9.531  21.143  1.00 96.03           O  
ATOM   1545  CG  ASN A 198     -14.404   5.606  23.033  1.00 96.03           C  
ATOM   1546  ND2 ASN A 198     -13.781   4.445  23.190  1.00 96.03           N  
ATOM   1547  OD1 ASN A 198     -15.213   6.043  23.857  1.00 96.03           O  
ATOM   1548  N   LEU A 199     -14.559   8.320  19.358  1.00 95.51           N  
ATOM   1549  CA  LEU A 199     -14.069   9.370  18.471  1.00 95.51           C  
ATOM   1550  C   LEU A 199     -14.817  10.677  18.713  1.00 95.51           C  
ATOM   1551  CB  LEU A 199     -14.217   8.948  17.007  1.00 95.51           C  
ATOM   1552  O   LEU A 199     -14.196  11.724  18.913  1.00 95.51           O  
ATOM   1553  CG  LEU A 199     -13.974  10.035  15.960  1.00 95.51           C  
ATOM   1554  CD1 LEU A 199     -12.548  10.566  16.069  1.00 95.51           C  
ATOM   1555  CD2 LEU A 199     -14.244   9.499  14.558  1.00 95.51           C  
ATOM   1556  N   LEU A 200     -16.133  10.648  18.702  1.00 96.39           N  
ATOM   1557  CA  LEU A 200     -16.940  11.852  18.868  1.00 96.39           C  
ATOM   1558  C   LEU A 200     -16.781  12.425  20.272  1.00 96.39           C  
ATOM   1559  CB  LEU A 200     -18.415  11.552  18.590  1.00 96.39           C  
ATOM   1560  O   LEU A 200     -16.797  13.644  20.456  1.00 96.39           O  
ATOM   1561  CG  LEU A 200     -18.775  11.194  17.148  1.00 96.39           C  
ATOM   1562  CD1 LEU A 200     -20.290  11.153  16.973  1.00 96.39           C  
ATOM   1563  CD2 LEU A 200     -18.147  12.188  16.177  1.00 96.39           C  
ATOM   1564  N   ALA A 201     -16.646  11.581  21.269  1.00 95.75           N  
ATOM   1565  CA  ALA A 201     -16.414  12.059  22.630  1.00 95.75           C  
ATOM   1566  C   ALA A 201     -15.141  12.897  22.708  1.00 95.75           C  
ATOM   1567  CB  ALA A 201     -16.333  10.883  23.600  1.00 95.75           C  
ATOM   1568  O   ALA A 201     -15.117  13.941  23.363  1.00 95.75           O  
ATOM   1569  N   SER A 202     -14.113  12.433  21.976  1.00 92.89           N  
ATOM   1570  CA  SER A 202     -12.852  13.166  21.952  1.00 92.89           C  
ATOM   1571  C   SER A 202     -13.002  14.503  21.235  1.00 92.89           C  
ATOM   1572  CB  SER A 202     -11.761  12.335  21.276  1.00 92.89           C  
ATOM   1573  O   SER A 202     -12.515  15.529  21.714  1.00 92.89           O  
ATOM   1574  OG  SER A 202     -10.539  13.051  21.229  1.00 92.89           O  
ATOM   1575  N   ILE A 203     -13.689  14.506  20.190  1.00 92.45           N  
ATOM   1576  CA  ILE A 203     -13.907  15.730  19.426  1.00 92.45           C  
ATOM   1577  C   ILE A 203     -14.756  16.703  20.241  1.00 92.45           C  
ATOM   1578  CB  ILE A 203     -14.584  15.436  18.068  1.00 92.45           C  
ATOM   1579  O   ILE A 203     -14.449  17.896  20.312  1.00 92.45           O  
ATOM   1580  CG1 ILE A 203     -13.613  14.706  17.134  1.00 92.45           C  
ATOM   1581  CG2 ILE A 203     -15.092  16.731  17.427  1.00 92.45           C  
ATOM   1582  CD1 ILE A 203     -14.256  14.187  15.855  1.00 92.45           C  
ATOM   1583  N   ALA A 204     -15.793  16.250  20.849  1.00 94.34           N  
ATOM   1584  CA  ALA A 204     -16.670  17.090  21.661  1.00 94.34           C  
ATOM   1585  C   ALA A 204     -15.904  17.721  22.821  1.00 94.34           C  
ATOM   1586  CB  ALA A 204     -17.850  16.277  22.186  1.00 94.34           C  
ATOM   1587  O   ALA A 204     -16.021  18.923  23.069  1.00 94.34           O  
ATOM   1588  N   ALA A 205     -15.091  16.963  23.500  1.00 92.71           N  
ATOM   1589  CA  ALA A 205     -14.337  17.421  24.664  1.00 92.71           C  
ATOM   1590  C   ALA A 205     -13.335  18.504  24.276  1.00 92.71           C  
ATOM   1591  CB  ALA A 205     -13.620  16.249  25.329  1.00 92.71           C  
ATOM   1592  O   ALA A 205     -12.960  19.337  25.105  1.00 92.71           O  
ATOM   1593  N   GLN A 206     -12.992  18.504  23.005  1.00 87.31           N  
ATOM   1594  CA  GLN A 206     -11.978  19.453  22.557  1.00 87.31           C  
ATOM   1595  C   GLN A 206     -12.612  20.620  21.805  1.00 87.31           C  
ATOM   1596  CB  GLN A 206     -10.945  18.757  21.670  1.00 87.31           C  
ATOM   1597  O   GLN A 206     -11.908  21.502  21.309  1.00 87.31           O  
ATOM   1598  CG  GLN A 206     -10.110  17.714  22.401  1.00 87.31           C  
ATOM   1599  CD  GLN A 206      -9.017  17.122  21.531  1.00 87.31           C  
ATOM   1600  NE2 GLN A 206      -9.142  15.838  21.214  1.00 87.31           N  
ATOM   1601  OE1 GLN A 206      -8.068  17.813  21.146  1.00 87.31           O  
ATOM   1602  N   SER A 207     -13.896  20.599  21.710  1.00 90.04           N  
ATOM   1603  CA  SER A 207     -14.551  21.640  20.924  1.00 90.04           C  
ATOM   1604  C   SER A 207     -15.706  22.270  21.694  1.00 90.04           C  
ATOM   1605  CB  SER A 207     -15.061  21.070  19.600  1.00 90.04           C  
ATOM   1606  O   SER A 207     -15.488  23.085  22.593  1.00 90.04           O  
ATOM   1607  OG  SER A 207     -15.958  19.996  19.827  1.00 90.04           O  
ATOM   1608  N   PHE A 208     -16.947  21.984  21.332  1.00 91.73           N  
ATOM   1609  CA  PHE A 208     -18.129  22.654  21.860  1.00 91.73           C  
ATOM   1610  C   PHE A 208     -18.437  22.175  23.274  1.00 91.73           C  
ATOM   1611  CB  PHE A 208     -19.337  22.414  20.950  1.00 91.73           C  
ATOM   1612  O   PHE A 208     -19.235  22.790  23.984  1.00 91.73           O  
ATOM   1613  CG  PHE A 208     -19.671  20.959  20.756  1.00 91.73           C  
ATOM   1614  CD1 PHE A 208     -19.219  20.271  19.637  1.00 91.73           C  
ATOM   1615  CD2 PHE A 208     -20.438  20.280  21.694  1.00 91.73           C  
ATOM   1616  CE1 PHE A 208     -19.527  18.924  19.455  1.00 91.73           C  
ATOM   1617  CE2 PHE A 208     -20.749  18.935  21.520  1.00 91.73           C  
ATOM   1618  CZ  PHE A 208     -20.294  18.259  20.399  1.00 91.73           C  
ATOM   1619  N   ALA A 209     -17.831  21.118  23.680  1.00 94.07           N  
ATOM   1620  CA  ALA A 209     -18.128  20.587  25.008  1.00 94.07           C  
ATOM   1621  C   ALA A 209     -16.882  20.587  25.889  1.00 94.07           C  
ATOM   1622  CB  ALA A 209     -18.700  19.176  24.901  1.00 94.07           C  
ATOM   1623  O   ALA A 209     -16.683  19.673  26.693  1.00 94.07           O  
ATOM   1624  N   SER A 210     -15.992  21.566  25.677  1.00 91.02           N  
ATOM   1625  CA  SER A 210     -14.710  21.627  26.372  1.00 91.02           C  
ATOM   1626  C   SER A 210     -14.904  21.797  27.875  1.00 91.02           C  
ATOM   1627  CB  SER A 210     -13.858  22.774  25.827  1.00 91.02           C  
ATOM   1628  O   SER A 210     -14.079  21.338  28.668  1.00 91.02           O  
ATOM   1629  OG  SER A 210     -14.514  24.018  26.008  1.00 91.02           O  
ATOM   1630  N   ASN A 211     -16.058  22.381  28.327  1.00 93.10           N  
ATOM   1631  CA  ASN A 211     -16.307  22.635  29.743  1.00 93.10           C  
ATOM   1632  C   ASN A 211     -17.334  21.662  30.315  1.00 93.10           C  
ATOM   1633  CB  ASN A 211     -16.767  24.079  29.956  1.00 93.10           C  
ATOM   1634  O   ASN A 211     -17.769  21.814  31.458  1.00 93.10           O  
ATOM   1635  CG  ASN A 211     -15.686  25.091  29.627  1.00 93.10           C  
ATOM   1636  ND2 ASN A 211     -16.088  26.227  29.070  1.00 93.10           N  
ATOM   1637  OD1 ASN A 211     -14.501  24.852  29.870  1.00 93.10           O  
ATOM   1638  N   SER A 212     -17.698  20.653  29.577  1.00 95.46           N  
ATOM   1639  CA  SER A 212     -18.710  19.687  29.990  1.00 95.46           C  
ATOM   1640  C   SER A 212     -18.076  18.477  30.668  1.00 95.46           C  
ATOM   1641  CB  SER A 212     -19.538  19.231  28.787  1.00 95.46           C  
ATOM   1642  O   SER A 212     -16.895  18.190  30.460  1.00 95.46           O  
ATOM   1643  OG  SER A 212     -20.201  20.331  28.187  1.00 95.46           O  
ATOM   1644  N   THR A 213     -18.856  17.810  31.542  1.00 95.54           N  
ATOM   1645  CA  THR A 213     -18.417  16.562  32.156  1.00 95.54           C  
ATOM   1646  C   THR A 213     -18.504  15.409  31.160  1.00 95.54           C  
ATOM   1647  CB  THR A 213     -19.253  16.229  33.405  1.00 95.54           C  
ATOM   1648  O   THR A 213     -19.174  15.520  30.131  1.00 95.54           O  
ATOM   1649  CG2 THR A 213     -19.257  17.393  34.391  1.00 95.54           C  
ATOM   1650  OG1 THR A 213     -20.602  15.949  33.009  1.00 95.54           O  
ATOM   1651  N   LEU A 214     -17.815  14.358  31.434  1.00 93.35           N  
ATOM   1652  CA  LEU A 214     -17.834  13.168  30.590  1.00 93.35           C  
ATOM   1653  C   LEU A 214     -19.254  12.637  30.430  1.00 93.35           C  
ATOM   1654  CB  LEU A 214     -16.933  12.079  31.180  1.00 93.35           C  
ATOM   1655  O   LEU A 214     -19.648  12.226  29.336  1.00 93.35           O  
ATOM   1656  CG  LEU A 214     -16.771  10.808  30.345  1.00 93.35           C  
ATOM   1657  CD1 LEU A 214     -16.183  11.142  28.978  1.00 93.35           C  
ATOM   1658  CD2 LEU A 214     -15.896   9.796  31.076  1.00 93.35           C  
ATOM   1659  N   SER A 215     -20.059  12.623  31.459  1.00 95.65           N  
ATOM   1660  CA  SER A 215     -21.438  12.149  31.416  1.00 95.65           C  
ATOM   1661  C   SER A 215     -22.284  12.995  30.470  1.00 95.65           C  
ATOM   1662  CB  SER A 215     -22.054  12.164  32.815  1.00 95.65           C  
ATOM   1663  O   SER A 215     -23.100  12.463  29.714  1.00 95.65           O  
ATOM   1664  OG  SER A 215     -21.364  11.277  33.678  1.00 95.65           O  
ATOM   1665  N   GLU A 216     -22.051  14.329  30.542  1.00 96.48           N  
ATOM   1666  CA  GLU A 216     -22.769  15.247  29.663  1.00 96.48           C  
ATOM   1667  C   GLU A 216     -22.404  15.011  28.200  1.00 96.48           C  
ATOM   1668  CB  GLU A 216     -22.478  16.700  30.050  1.00 96.48           C  
ATOM   1669  O   GLU A 216     -23.274  15.031  27.327  1.00 96.48           O  
ATOM   1670  CG  GLU A 216     -23.135  17.134  31.352  1.00 96.48           C  
ATOM   1671  CD  GLU A 216     -22.657  18.491  31.842  1.00 96.48           C  
ATOM   1672  OE1 GLU A 216     -23.349  19.111  32.681  1.00 96.48           O  
ATOM   1673  OE2 GLU A 216     -21.582  18.938  31.383  1.00 96.48           O  
ATOM   1674  N   ILE A 217     -21.150  14.748  27.946  1.00 96.57           N  
ATOM   1675  CA  ILE A 217     -20.674  14.475  26.595  1.00 96.57           C  
ATOM   1676  C   ILE A 217     -21.299  13.181  26.079  1.00 96.57           C  
ATOM   1677  CB  ILE A 217     -19.133  14.383  26.546  1.00 96.57           C  
ATOM   1678  O   ILE A 217     -21.762  13.119  24.938  1.00 96.57           O  
ATOM   1679  CG1 ILE A 217     -18.507  15.761  26.796  1.00 96.57           C  
ATOM   1680  CG2 ILE A 217     -18.668  13.806  25.206  1.00 96.57           C  
ATOM   1681  CD1 ILE A 217     -16.991  15.738  26.925  1.00 96.57           C  
ATOM   1682  N   GLN A 218     -21.343  12.219  26.874  1.00 95.87           N  
ATOM   1683  CA  GLN A 218     -21.919  10.931  26.505  1.00 95.87           C  
ATOM   1684  C   GLN A 218     -23.393  11.073  26.136  1.00 95.87           C  
ATOM   1685  CB  GLN A 218     -21.757   9.923  27.644  1.00 95.87           C  
ATOM   1686  O   GLN A 218     -23.870  10.424  25.203  1.00 95.87           O  
ATOM   1687  CG  GLN A 218     -20.322   9.461  27.857  1.00 95.87           C  
ATOM   1688  CD  GLN A 218     -20.180   8.509  29.030  1.00 95.87           C  
ATOM   1689  NE2 GLN A 218     -19.053   7.809  29.093  1.00 95.87           N  
ATOM   1690  OE1 GLN A 218     -21.076   8.405  29.874  1.00 95.87           O  
ATOM   1691  N   GLU A 219     -24.096  11.921  26.893  1.00 96.55           N  
ATOM   1692  CA  GLU A 219     -25.507  12.161  26.604  1.00 96.55           C  
ATOM   1693  C   GLU A 219     -25.685  12.839  25.248  1.00 96.55           C  
ATOM   1694  CB  GLU A 219     -26.145  13.011  27.705  1.00 96.55           C  
ATOM   1695  O   GLU A 219     -26.587  12.486  24.486  1.00 96.55           O  
ATOM   1696  CG  GLU A 219     -26.396  12.252  29.000  1.00 96.55           C  
ATOM   1697  CD  GLU A 219     -26.937  13.132  30.116  1.00 96.55           C  
ATOM   1698  OE1 GLU A 219     -27.071  12.645  31.262  1.00 96.55           O  
ATOM   1699  OE2 GLU A 219     -27.229  14.317  29.842  1.00 96.55           O  
ATOM   1700  N   ILE A 220     -24.805  13.749  24.983  1.00 96.33           N  
ATOM   1701  CA  ILE A 220     -24.858  14.459  23.709  1.00 96.33           C  
ATOM   1702  C   ILE A 220     -24.624  13.479  22.562  1.00 96.33           C  
ATOM   1703  CB  ILE A 220     -23.821  15.603  23.657  1.00 96.33           C  
ATOM   1704  O   ILE A 220     -25.364  13.481  21.575  1.00 96.33           O  
ATOM   1705  CG1 ILE A 220     -24.216  16.726  24.623  1.00 96.33           C  
ATOM   1706  CG2 ILE A 220     -23.677  16.136  22.228  1.00 96.33           C  
ATOM   1707  CD1 ILE A 220     -23.134  17.779  24.824  1.00 96.33           C  
ATOM   1708  N   ILE A 221     -23.662  12.626  22.694  1.00 96.89           N  
ATOM   1709  CA  ILE A 221     -23.300  11.688  21.637  1.00 96.89           C  
ATOM   1710  C   ILE A 221     -24.411  10.655  21.462  1.00 96.89           C  
ATOM   1711  CB  ILE A 221     -21.958  10.986  21.939  1.00 96.89           C  
ATOM   1712  O   ILE A 221     -24.744  10.277  20.336  1.00 96.89           O  
ATOM   1713  CG1 ILE A 221     -20.811  12.003  21.938  1.00 96.89           C  
ATOM   1714  CG2 ILE A 221     -21.696   9.863  20.930  1.00 96.89           C  
ATOM   1715  CD1 ILE A 221     -19.481  11.436  22.415  1.00 96.89           C  
ATOM   1716  N   SER A 222     -24.945  10.219  22.543  1.00 95.15           N  
ATOM   1717  CA  SER A 222     -26.055   9.275  22.471  1.00 95.15           C  
ATOM   1718  C   SER A 222     -27.230   9.862  21.695  1.00 95.15           C  
ATOM   1719  CB  SER A 222     -26.511   8.875  23.874  1.00 95.15           C  
ATOM   1720  O   SER A 222     -27.885   9.159  20.923  1.00 95.15           O  
ATOM   1721  OG  SER A 222     -25.516   8.102  24.525  1.00 95.15           O  
ATOM   1722  N   GLU A 223     -27.458  11.159  21.886  1.00 95.85           N  
ATOM   1723  CA  GLU A 223     -28.602  11.826  21.270  1.00 95.85           C  
ATOM   1724  C   GLU A 223     -28.304  12.208  19.823  1.00 95.85           C  
ATOM   1725  CB  GLU A 223     -28.997  13.068  22.072  1.00 95.85           C  
ATOM   1726  O   GLU A 223     -29.141  12.013  18.939  1.00 95.85           O  
ATOM   1727  CG  GLU A 223     -30.237  13.773  21.543  1.00 95.85           C  
ATOM   1728  CD  GLU A 223     -30.713  14.905  22.441  1.00 95.85           C  
ATOM   1729  OE1 GLU A 223     -31.710  15.577  22.093  1.00 95.85           O  
ATOM   1730  OE2 GLU A 223     -30.083  15.121  23.500  1.00 95.85           O  
ATOM   1731  N   TYR A 224     -27.099  12.716  19.536  1.00 96.94           N  
ATOM   1732  CA  TYR A 224     -26.814  13.337  18.247  1.00 96.94           C  
ATOM   1733  C   TYR A 224     -25.711  12.585  17.511  1.00 96.94           C  
ATOM   1734  CB  TYR A 224     -26.412  14.803  18.433  1.00 96.94           C  
ATOM   1735  O   TYR A 224     -25.304  12.983  16.417  1.00 96.94           O  
ATOM   1736  CG  TYR A 224     -27.539  15.685  18.913  1.00 96.94           C  
ATOM   1737  CD1 TYR A 224     -28.521  16.135  18.032  1.00 96.94           C  
ATOM   1738  CD2 TYR A 224     -27.625  16.072  20.246  1.00 96.94           C  
ATOM   1739  CE1 TYR A 224     -29.560  16.949  18.469  1.00 96.94           C  
ATOM   1740  CE2 TYR A 224     -28.660  16.886  20.694  1.00 96.94           C  
ATOM   1741  OH  TYR A 224     -30.648  18.125  20.237  1.00 96.94           O  
ATOM   1742  CZ  TYR A 224     -29.621  17.319  19.799  1.00 96.94           C  
ATOM   1743  N   GLY A 225     -25.206  11.503  18.069  1.00 96.82           N  
ATOM   1744  CA  GLY A 225     -24.009  10.840  17.575  1.00 96.82           C  
ATOM   1745  C   GLY A 225     -24.099  10.462  16.109  1.00 96.82           C  
ATOM   1746  O   GLY A 225     -23.171  10.719  15.339  1.00 96.82           O  
ATOM   1747  N   GLU A 226     -25.183   9.805  15.758  1.00 96.66           N  
ATOM   1748  CA  GLU A 226     -25.337   9.385  14.369  1.00 96.66           C  
ATOM   1749  C   GLU A 226     -25.331  10.585  13.426  1.00 96.66           C  
ATOM   1750  CB  GLU A 226     -26.627   8.581  14.189  1.00 96.66           C  
ATOM   1751  O   GLU A 226     -24.657  10.568  12.394  1.00 96.66           O  
ATOM   1752  CG  GLU A 226     -26.843   8.073  12.771  1.00 96.66           C  
ATOM   1753  CD  GLU A 226     -28.067   7.182  12.633  1.00 96.66           C  
ATOM   1754  OE1 GLU A 226     -28.468   6.874  11.488  1.00 96.66           O  
ATOM   1755  OE2 GLU A 226     -28.631   6.789  13.679  1.00 96.66           O  
ATOM   1756  N   GLN A 227     -26.063  11.597  13.764  1.00 96.85           N  
ATOM   1757  CA  GLN A 227     -26.132  12.816  12.966  1.00 96.85           C  
ATOM   1758  C   GLN A 227     -24.759  13.472  12.842  1.00 96.85           C  
ATOM   1759  CB  GLN A 227     -27.131  13.802  13.574  1.00 96.85           C  
ATOM   1760  O   GLN A 227     -24.367  13.904  11.756  1.00 96.85           O  
ATOM   1761  CG  GLN A 227     -27.377  15.036  12.717  1.00 96.85           C  
ATOM   1762  CD  GLN A 227     -28.151  14.726  11.449  1.00 96.85           C  
ATOM   1763  NE2 GLN A 227     -27.758  15.353  10.346  1.00 96.85           N  
ATOM   1764  OE1 GLN A 227     -29.095  13.929  11.462  1.00 96.85           O  
ATOM   1765  N   ILE A 228     -23.999  13.564  13.952  1.00 97.06           N  
ATOM   1766  CA  ILE A 228     -22.683  14.194  13.954  1.00 97.06           C  
ATOM   1767  C   ILE A 228     -21.731  13.402  13.061  1.00 97.06           C  
ATOM   1768  CB  ILE A 228     -22.111  14.302  15.385  1.00 97.06           C  
ATOM   1769  O   ILE A 228     -21.011  13.981  12.244  1.00 97.06           O  
ATOM   1770  CG1 ILE A 228     -23.002  15.201  16.251  1.00 97.06           C  
ATOM   1771  CG2 ILE A 228     -20.672  14.826  15.353  1.00 97.06           C  
ATOM   1772  CD1 ILE A 228     -22.622  15.214  17.725  1.00 97.06           C  
ATOM   1773  N   MET A 229     -21.764  12.109  13.219  1.00 96.84           N  
ATOM   1774  CA  MET A 229     -20.852  11.283  12.434  1.00 96.84           C  
ATOM   1775  C   MET A 229     -21.179  11.371  10.948  1.00 96.84           C  
ATOM   1776  CB  MET A 229     -20.911   9.826  12.897  1.00 96.84           C  
ATOM   1777  O   MET A 229     -20.276  11.430  10.111  1.00 96.84           O  
ATOM   1778  CG  MET A 229     -20.071   9.540  14.131  1.00 96.84           C  
ATOM   1779  SD  MET A 229     -18.358  10.178  13.979  1.00 96.84           S  
ATOM   1780  CE  MET A 229     -17.715   9.067  12.696  1.00 96.84           C  
ATOM   1781  N   ARG A 230     -22.431  11.304  10.570  1.00 97.26           N  
ATOM   1782  CA  ARG A 230     -22.828  11.446   9.173  1.00 97.26           C  
ATOM   1783  C   ARG A 230     -22.429  12.813   8.627  1.00 97.26           C  
ATOM   1784  CB  ARG A 230     -24.336  11.240   9.018  1.00 97.26           C  
ATOM   1785  O   ARG A 230     -22.026  12.931   7.468  1.00 97.26           O  
ATOM   1786  CG  ARG A 230     -24.784   9.801   9.215  1.00 97.26           C  
ATOM   1787  CD  ARG A 230     -26.282   9.642   8.995  1.00 97.26           C  
ATOM   1788  NE  ARG A 230     -26.707   8.255   9.161  1.00 97.26           N  
ATOM   1789  NH1 ARG A 230     -26.155   7.612   7.012  1.00 97.26           N  
ATOM   1790  NH2 ARG A 230     -27.052   6.091   8.473  1.00 97.26           N  
ATOM   1791  CZ  ARG A 230     -26.637   7.322   8.215  1.00 97.26           C  
ATOM   1792  N   TRP A 231     -22.571  13.805   9.446  1.00 96.49           N  
ATOM   1793  CA  TRP A 231     -22.137  15.151   9.084  1.00 96.49           C  
ATOM   1794  C   TRP A 231     -20.639  15.183   8.802  1.00 96.49           C  
ATOM   1795  CB  TRP A 231     -22.481  16.144  10.198  1.00 96.49           C  
ATOM   1796  O   TRP A 231     -20.206  15.717   7.778  1.00 96.49           O  
ATOM   1797  CG  TRP A 231     -21.976  17.534   9.951  1.00 96.49           C  
ATOM   1798  CD1 TRP A 231     -22.477  18.447   9.066  1.00 96.49           C  
ATOM   1799  CD2 TRP A 231     -20.866  18.166  10.596  1.00 96.49           C  
ATOM   1800  CE2 TRP A 231     -20.752  19.465  10.052  1.00 96.49           C  
ATOM   1801  CE3 TRP A 231     -19.957  17.761  11.582  1.00 96.49           C  
ATOM   1802  NE1 TRP A 231     -21.745  19.611   9.122  1.00 96.49           N  
ATOM   1803  CH2 TRP A 231     -18.886  19.940  11.429  1.00 96.49           C  
ATOM   1804  CZ2 TRP A 231     -19.763  20.362  10.463  1.00 96.49           C  
ATOM   1805  CZ3 TRP A 231     -18.973  18.655  11.989  1.00 96.49           C  
ATOM   1806  N   MET A 232     -19.847  14.559   9.633  1.00 95.59           N  
ATOM   1807  CA  MET A 232     -18.401  14.492   9.442  1.00 95.59           C  
ATOM   1808  C   MET A 232     -18.054  13.709   8.181  1.00 95.59           C  
ATOM   1809  CB  MET A 232     -17.728  13.851  10.657  1.00 95.59           C  
ATOM   1810  O   MET A 232     -17.154  14.095   7.433  1.00 95.59           O  
ATOM   1811  CG  MET A 232     -17.731  14.732  11.896  1.00 95.59           C  
ATOM   1812  SD  MET A 232     -16.930  13.925  13.335  1.00 95.59           S  
ATOM   1813  CE  MET A 232     -15.194  13.987  12.811  1.00 95.59           C  
ATOM   1814  N   ASN A 233     -18.801  12.652   7.957  1.00 96.28           N  
ATOM   1815  CA  ASN A 233     -18.581  11.854   6.755  1.00 96.28           C  
ATOM   1816  C   ASN A 233     -18.892  12.649   5.490  1.00 96.28           C  
ATOM   1817  CB  ASN A 233     -19.419  10.575   6.799  1.00 96.28           C  
ATOM   1818  O   ASN A 233     -18.230  12.478   4.465  1.00 96.28           O  
ATOM   1819  CG  ASN A 233     -18.925   9.588   7.839  1.00 96.28           C  
ATOM   1820  ND2 ASN A 233     -19.825   8.745   8.330  1.00 96.28           N  
ATOM   1821  OD1 ASN A 233     -17.745   9.585   8.198  1.00 96.28           O  
ATOM   1822  N   GLY A 234     -19.893  13.463   5.568  1.00 96.19           N  
ATOM   1823  CA  GLY A 234     -20.176  14.352   4.453  1.00 96.19           C  
ATOM   1824  C   GLY A 234     -19.031  15.297   4.138  1.00 96.19           C  
ATOM   1825  O   GLY A 234     -18.695  15.505   2.971  1.00 96.19           O  
ATOM   1826  N   LEU A 235     -18.433  15.795   5.191  1.00 93.92           N  
ATOM   1827  CA  LEU A 235     -17.282  16.678   5.038  1.00 93.92           C  
ATOM   1828  C   LEU A 235     -16.095  15.927   4.445  1.00 93.92           C  
ATOM   1829  CB  LEU A 235     -16.892  17.289   6.387  1.00 93.92           C  
ATOM   1830  O   LEU A 235     -15.375  16.463   3.600  1.00 93.92           O  
ATOM   1831  CG  LEU A 235     -15.781  18.340   6.359  1.00 93.92           C  
ATOM   1832  CD1 LEU A 235     -16.187  19.517   5.479  1.00 93.92           C  
ATOM   1833  CD2 LEU A 235     -15.454  18.811   7.773  1.00 93.92           C  
ATOM   1834  N   ASN A 236     -15.933  14.682   4.782  1.00 95.41           N  
ATOM   1835  CA  ASN A 236     -14.790  13.846   4.429  1.00 95.41           C  
ATOM   1836  C   ASN A 236     -15.015  13.117   3.108  1.00 95.41           C  
ATOM   1837  CB  ASN A 236     -14.494  12.842   5.546  1.00 95.41           C  
ATOM   1838  O   ASN A 236     -14.093  12.502   2.568  1.00 95.41           O  
ATOM   1839  CG  ASN A 236     -13.186  12.106   5.337  1.00 95.41           C  
ATOM   1840  ND2 ASN A 236     -13.263  10.788   5.198  1.00 95.41           N  
ATOM   1841  OD1 ASN A 236     -12.114  12.716   5.303  1.00 95.41           O  
ATOM   1842  N   SER A 237     -16.148  13.194   2.481  1.00 95.17           N  
ATOM   1843  CA  SER A 237     -16.593  12.368   1.364  1.00 95.17           C  
ATOM   1844  C   SER A 237     -15.917  12.786   0.062  1.00 95.17           C  
ATOM   1845  CB  SER A 237     -18.112  12.450   1.208  1.00 95.17           C  
ATOM   1846  O   SER A 237     -15.815  11.990  -0.874  1.00 95.17           O  
ATOM   1847  OG  SER A 237     -18.504  13.740   0.769  1.00 95.17           O  
ATOM   1848  N   LEU A 238     -15.470  14.057  -0.019  1.00 95.07           N  
ATOM   1849  CA  LEU A 238     -14.915  14.675  -1.218  1.00 95.07           C  
ATOM   1850  C   LEU A 238     -15.965  14.763  -2.320  1.00 95.07           C  
ATOM   1851  CB  LEU A 238     -13.702  13.884  -1.716  1.00 95.07           C  
ATOM   1852  O   LEU A 238     -15.626  14.804  -3.505  1.00 95.07           O  
ATOM   1853  CG  LEU A 238     -12.490  13.844  -0.784  1.00 95.07           C  
ATOM   1854  CD1 LEU A 238     -11.336  13.098  -1.446  1.00 95.07           C  
ATOM   1855  CD2 LEU A 238     -12.067  15.257  -0.396  1.00 95.07           C  
ATOM   1856  N   ASP A 239     -17.233  14.575  -1.941  1.00 96.41           N  
ATOM   1857  CA  ASP A 239     -18.384  14.851  -2.795  1.00 96.41           C  
ATOM   1858  C   ASP A 239     -18.838  16.302  -2.653  1.00 96.41           C  
ATOM   1859  CB  ASP A 239     -19.538  13.904  -2.463  1.00 96.41           C  
ATOM   1860  O   ASP A 239     -19.306  16.710  -1.587  1.00 96.41           O  
ATOM   1861  CG  ASP A 239     -20.739  14.090  -3.374  1.00 96.41           C  
ATOM   1862  OD1 ASP A 239     -21.531  15.032  -3.153  1.00 96.41           O  
ATOM   1863  OD2 ASP A 239     -20.896  13.287  -4.318  1.00 96.41           O  
ATOM   1864  N   PRO A 240     -18.668  17.102  -3.774  1.00 95.94           N  
ATOM   1865  CA  PRO A 240     -18.933  18.538  -3.660  1.00 95.94           C  
ATOM   1866  C   PRO A 240     -20.351  18.839  -3.179  1.00 95.94           C  
ATOM   1867  CB  PRO A 240     -18.720  19.050  -5.086  1.00 95.94           C  
ATOM   1868  O   PRO A 240     -20.553  19.755  -2.376  1.00 95.94           O  
ATOM   1869  CG  PRO A 240     -17.721  18.113  -5.684  1.00 95.94           C  
ATOM   1870  CD  PRO A 240     -17.974  16.736  -5.140  1.00 95.94           C  
ATOM   1871  N   ALA A 241     -21.358  18.088  -3.574  1.00 95.73           N  
ATOM   1872  CA  ALA A 241     -22.731  18.293  -3.119  1.00 95.73           C  
ATOM   1873  C   ALA A 241     -22.862  18.015  -1.625  1.00 95.73           C  
ATOM   1874  CB  ALA A 241     -23.691  17.406  -3.908  1.00 95.73           C  
ATOM   1875  O   ALA A 241     -23.512  18.773  -0.901  1.00 95.73           O  
ATOM   1876  N   ALA A 242     -22.309  16.909  -1.157  1.00 96.57           N  
ATOM   1877  CA  ALA A 242     -22.334  16.577   0.265  1.00 96.57           C  
ATOM   1878  C   ALA A 242     -21.566  17.610   1.083  1.00 96.57           C  
ATOM   1879  CB  ALA A 242     -21.756  15.183   0.495  1.00 96.57           C  
ATOM   1880  O   ALA A 242     -22.015  18.020   2.157  1.00 96.57           O  
ATOM   1881  N   MET A 243     -20.395  18.052   0.580  1.00 95.83           N  
ATOM   1882  CA  MET A 243     -19.601  19.061   1.274  1.00 95.83           C  
ATOM   1883  C   MET A 243     -20.365  20.377   1.379  1.00 95.83           C  
ATOM   1884  CB  MET A 243     -18.269  19.285   0.558  1.00 95.83           C  
ATOM   1885  O   MET A 243     -20.304  21.055   2.406  1.00 95.83           O  
ATOM   1886  CG  MET A 243     -17.289  18.132   0.711  1.00 95.83           C  
ATOM   1887  SD  MET A 243     -15.629  18.527   0.037  1.00 95.83           S  
ATOM   1888  CE  MET A 243     -15.971  18.417  -1.742  1.00 95.83           C  
ATOM   1889  N   LYS A 244     -21.009  20.735   0.366  1.00 95.10           N  
ATOM   1890  CA  LYS A 244     -21.831  21.942   0.387  1.00 95.10           C  
ATOM   1891  C   LYS A 244     -22.941  21.833   1.428  1.00 95.10           C  
ATOM   1892  CB  LYS A 244     -22.432  22.206  -0.994  1.00 95.10           C  
ATOM   1893  O   LYS A 244     -23.190  22.779   2.179  1.00 95.10           O  
ATOM   1894  CG  LYS A 244     -23.187  23.523  -1.099  1.00 95.10           C  
ATOM   1895  CD  LYS A 244     -23.600  23.818  -2.535  1.00 95.10           C  
ATOM   1896  CE  LYS A 244     -24.315  25.158  -2.649  1.00 95.10           C  
ATOM   1897  NZ  LYS A 244     -24.633  25.497  -4.068  1.00 95.10           N  
ATOM   1898  N   THR A 245     -23.637  20.711   1.473  1.00 94.65           N  
ATOM   1899  CA  THR A 245     -24.735  20.480   2.405  1.00 94.65           C  
ATOM   1900  C   THR A 245     -24.259  20.624   3.848  1.00 94.65           C  
ATOM   1901  CB  THR A 245     -25.356  19.085   2.203  1.00 94.65           C  
ATOM   1902  O   THR A 245     -24.910  21.286   4.659  1.00 94.65           O  
ATOM   1903  CG2 THR A 245     -26.454  18.818   3.228  1.00 94.65           C  
ATOM   1904  OG1 THR A 245     -25.917  19.004   0.887  1.00 94.65           O  
ATOM   1905  N   VAL A 246     -23.080  20.091   4.152  1.00 93.78           N  
ATOM   1906  CA  VAL A 246     -22.653  20.018   5.545  1.00 93.78           C  
ATOM   1907  C   VAL A 246     -21.933  21.307   5.934  1.00 93.78           C  
ATOM   1908  CB  VAL A 246     -21.737  18.799   5.794  1.00 93.78           C  
ATOM   1909  O   VAL A 246     -21.729  21.577   7.120  1.00 93.78           O  
ATOM   1910  CG1 VAL A 246     -22.486  17.495   5.524  1.00 93.78           C  
ATOM   1911  CG2 VAL A 246     -20.483  18.888   4.926  1.00 93.78           C  
ATOM   1912  N   THR A 247     -21.552  22.115   4.963  1.00 91.62           N  
ATOM   1913  CA  THR A 247     -20.833  23.341   5.290  1.00 91.62           C  
ATOM   1914  C   THR A 247     -21.718  24.564   5.064  1.00 91.62           C  
ATOM   1915  CB  THR A 247     -19.547  23.474   4.454  1.00 91.62           C  
ATOM   1916  O   THR A 247     -21.293  25.697   5.301  1.00 91.62           O  
ATOM   1917  CG2 THR A 247     -18.548  22.376   4.804  1.00 91.62           C  
ATOM   1918  OG1 THR A 247     -19.876  23.380   3.063  1.00 91.62           O  
ATOM   1919  N   ASN A 248     -22.876  24.404   4.567  1.00 84.42           N  
ATOM   1920  CA  ASN A 248     -23.767  25.522   4.274  1.00 84.42           C  
ATOM   1921  C   ASN A 248     -23.893  26.466   5.466  1.00 84.42           C  
ATOM   1922  CB  ASN A 248     -25.147  25.012   3.852  1.00 84.42           C  
ATOM   1923  O   ASN A 248     -24.016  26.019   6.607  1.00 84.42           O  
ATOM   1924  CG  ASN A 248     -26.039  26.115   3.318  1.00 84.42           C  
ATOM   1925  ND2 ASN A 248     -27.348  25.937   3.453  1.00 84.42           N  
ATOM   1926  OD1 ASN A 248     -25.556  27.119   2.788  1.00 84.42           O  
ATOM   1927  N   ASN A 249     -23.738  27.865   5.297  1.00 76.64           N  
ATOM   1928  CA  ASN A 249     -23.926  28.933   6.273  1.00 76.64           C  
ATOM   1929  C   ASN A 249     -22.880  28.870   7.382  1.00 76.64           C  
ATOM   1930  CB  ASN A 249     -25.335  28.874   6.868  1.00 76.64           C  
ATOM   1931  O   ASN A 249     -23.213  28.983   8.563  1.00 76.64           O  
ATOM   1932  CG  ASN A 249     -26.406  29.276   5.874  1.00 76.64           C  
ATOM   1933  ND2 ASN A 249     -27.620  28.777   6.076  1.00 76.64           N  
ATOM   1934  OD1 ASN A 249     -26.145  30.028   4.932  1.00 76.64           O  
ATOM   1935  N   ASN A 250     -21.578  28.427   7.082  1.00 83.39           N  
ATOM   1936  CA  ASN A 250     -20.490  28.385   8.054  1.00 83.39           C  
ATOM   1937  C   ASN A 250     -20.772  27.381   9.168  1.00 83.39           C  
ATOM   1938  CB  ASN A 250     -20.243  29.776   8.642  1.00 83.39           C  
ATOM   1939  O   ASN A 250     -20.471  27.641  10.334  1.00 83.39           O  
ATOM   1940  CG  ASN A 250     -19.519  30.697   7.680  1.00 83.39           C  
ATOM   1941  ND2 ASN A 250     -19.485  31.984   8.003  1.00 83.39           N  
ATOM   1942  OD1 ASN A 250     -18.995  30.255   6.654  1.00 83.39           O  
ATOM   1943  N   THR A 251     -21.547  26.383   8.849  1.00 90.10           N  
ATOM   1944  CA  THR A 251     -22.022  25.354   9.768  1.00 90.10           C  
ATOM   1945  C   THR A 251     -20.854  24.712  10.510  1.00 90.10           C  
ATOM   1946  CB  THR A 251     -22.822  24.268   9.025  1.00 90.10           C  
ATOM   1947  O   THR A 251     -20.982  24.342  11.679  1.00 90.10           O  
ATOM   1948  CG2 THR A 251     -23.366  23.226   9.996  1.00 90.10           C  
ATOM   1949  OG1 THR A 251     -23.918  24.879   8.334  1.00 90.10           O  
ATOM   1950  N   VAL A 252     -19.674  24.595   9.934  1.00 91.06           N  
ATOM   1951  CA  VAL A 252     -18.534  23.959  10.586  1.00 91.06           C  
ATOM   1952  C   VAL A 252     -18.141  24.752  11.831  1.00 91.06           C  
ATOM   1953  CB  VAL A 252     -17.327  23.839   9.628  1.00 91.06           C  
ATOM   1954  O   VAL A 252     -18.032  24.189  12.923  1.00 91.06           O  
ATOM   1955  CG1 VAL A 252     -16.087  23.360  10.379  1.00 91.06           C  
ATOM   1956  CG2 VAL A 252     -17.655  22.894   8.473  1.00 91.06           C  
ATOM   1957  N   LEU A 253     -17.983  26.054  11.642  1.00 90.00           N  
ATOM   1958  CA  LEU A 253     -17.587  26.910  12.754  1.00 90.00           C  
ATOM   1959  C   LEU A 253     -18.695  26.990  13.800  1.00 90.00           C  
ATOM   1960  CB  LEU A 253     -17.241  28.315  12.253  1.00 90.00           C  
ATOM   1961  O   LEU A 253     -18.420  26.985  15.002  1.00 90.00           O  
ATOM   1962  CG  LEU A 253     -15.966  28.441  11.418  1.00 90.00           C  
ATOM   1963  CD1 LEU A 253     -15.804  29.871  10.911  1.00 90.00           C  
ATOM   1964  CD2 LEU A 253     -14.749  28.016  12.232  1.00 90.00           C  
ATOM   1965  N   THR A 254     -19.936  27.066  13.352  1.00 92.59           N  
ATOM   1966  CA  THR A 254     -21.068  27.102  14.271  1.00 92.59           C  
ATOM   1967  C   THR A 254     -21.154  25.807  15.073  1.00 92.59           C  
ATOM   1968  CB  THR A 254     -22.392  27.331  13.517  1.00 92.59           C  
ATOM   1969  O   THR A 254     -21.433  25.831  16.274  1.00 92.59           O  
ATOM   1970  CG2 THR A 254     -23.557  27.489  14.488  1.00 92.59           C  
ATOM   1971  OG1 THR A 254     -22.283  28.518  12.722  1.00 92.59           O  
ATOM   1972  N   PHE A 255     -20.911  24.696  14.415  1.00 93.47           N  
ATOM   1973  CA  PHE A 255     -20.919  23.411  15.104  1.00 93.47           C  
ATOM   1974  C   PHE A 255     -19.817  23.354  16.155  1.00 93.47           C  
ATOM   1975  CB  PHE A 255     -20.751  22.263  14.104  1.00 93.47           C  
ATOM   1976  O   PHE A 255     -20.055  22.936  17.290  1.00 93.47           O  
ATOM   1977  CG  PHE A 255     -20.578  20.915  14.750  1.00 93.47           C  
ATOM   1978  CD1 PHE A 255     -19.310  20.379  14.943  1.00 93.47           C  
ATOM   1979  CD2 PHE A 255     -21.683  20.184  15.165  1.00 93.47           C  
ATOM   1980  CE1 PHE A 255     -19.147  19.132  15.542  1.00 93.47           C  
ATOM   1981  CE2 PHE A 255     -21.528  18.937  15.764  1.00 93.47           C  
ATOM   1982  CZ  PHE A 255     -20.259  18.412  15.950  1.00 93.47           C  
ATOM   1983  N   LEU A 256     -18.654  23.759  15.757  1.00 90.09           N  
ATOM   1984  CA  LEU A 256     -17.525  23.711  16.679  1.00 90.09           C  
ATOM   1985  C   LEU A 256     -17.770  24.609  17.887  1.00 90.09           C  
ATOM   1986  CB  LEU A 256     -16.235  24.131  15.969  1.00 90.09           C  
ATOM   1987  O   LEU A 256     -17.330  24.300  18.996  1.00 90.09           O  
ATOM   1988  CG  LEU A 256     -15.684  23.153  14.930  1.00 90.09           C  
ATOM   1989  CD1 LEU A 256     -14.444  23.736  14.261  1.00 90.09           C  
ATOM   1990  CD2 LEU A 256     -15.368  21.808  15.575  1.00 90.09           C  
ATOM   1991  N   ALA A 257     -18.518  25.656  17.678  1.00 90.44           N  
ATOM   1992  CA  ALA A 257     -18.761  26.636  18.733  1.00 90.44           C  
ATOM   1993  C   ALA A 257     -19.976  26.250  19.571  1.00 90.44           C  
ATOM   1994  CB  ALA A 257     -18.951  28.027  18.134  1.00 90.44           C  
ATOM   1995  O   ALA A 257     -19.926  26.287  20.803  1.00 90.44           O  
ATOM   1996  N   ALA A 258     -21.060  25.878  18.903  1.00 91.25           N  
ATOM   1997  CA  ALA A 258     -22.359  25.840  19.570  1.00 91.25           C  
ATOM   1998  C   ALA A 258     -22.857  24.405  19.718  1.00 91.25           C  
ATOM   1999  CB  ALA A 258     -23.378  26.676  18.800  1.00 91.25           C  
ATOM   2000  O   ALA A 258     -23.818  24.147  20.446  1.00 91.25           O  
ATOM   2001  N   GLY A 259     -22.210  23.433  18.961  1.00 93.48           N  
ATOM   2002  CA  GLY A 259     -22.568  22.038  19.162  1.00 93.48           C  
ATOM   2003  C   GLY A 259     -23.556  21.522  18.133  1.00 93.48           C  
ATOM   2004  O   GLY A 259     -23.749  22.141  17.085  1.00 93.48           O  
ATOM   2005  N   PRO A 260     -24.140  20.327  18.365  1.00 95.06           N  
ATOM   2006  CA  PRO A 260     -24.889  19.535  17.387  1.00 95.06           C  
ATOM   2007  C   PRO A 260     -26.183  20.215  16.943  1.00 95.06           C  
ATOM   2008  CB  PRO A 260     -25.186  18.235  18.139  1.00 95.06           C  
ATOM   2009  O   PRO A 260     -26.727  19.885  15.887  1.00 95.06           O  
ATOM   2010  CG  PRO A 260     -25.006  18.579  19.582  1.00 95.06           C  
ATOM   2011  CD  PRO A 260     -23.988  19.678  19.687  1.00 95.06           C  
ATOM   2012  N   GLU A 261     -26.705  21.197  17.678  1.00 92.77           N  
ATOM   2013  CA  GLU A 261     -27.926  21.885  17.270  1.00 92.77           C  
ATOM   2014  C   GLU A 261     -27.740  22.592  15.931  1.00 92.77           C  
ATOM   2015  CB  GLU A 261     -28.360  22.890  18.341  1.00 92.77           C  
ATOM   2016  O   GLU A 261     -28.708  22.817  15.202  1.00 92.77           O  
ATOM   2017  CG  GLU A 261     -28.916  22.244  19.601  1.00 92.77           C  
ATOM   2018  CD  GLU A 261     -30.148  21.391  19.345  1.00 92.77           C  
ATOM   2019  OE1 GLU A 261     -30.653  20.752  20.297  1.00 92.77           O  
ATOM   2020  OE2 GLU A 261     -30.612  21.360  18.184  1.00 92.77           O  
ATOM   2021  N   ALA A 262     -26.533  22.874  15.644  1.00 93.62           N  
ATOM   2022  CA  ALA A 262     -26.194  23.561  14.400  1.00 93.62           C  
ATOM   2023  C   ALA A 262     -26.465  22.671  13.191  1.00 93.62           C  
ATOM   2024  CB  ALA A 262     -24.732  24.001  14.417  1.00 93.62           C  
ATOM   2025  O   ALA A 262     -26.659  23.166  12.078  1.00 93.62           O  
ATOM   2026  N   ILE A 263     -26.558  21.377  13.459  1.00 94.58           N  
ATOM   2027  CA  ILE A 263     -26.674  20.486  12.309  1.00 94.58           C  
ATOM   2028  C   ILE A 263     -27.935  19.635  12.440  1.00 94.58           C  
ATOM   2029  CB  ILE A 263     -25.429  19.581  12.168  1.00 94.58           C  
ATOM   2030  O   ILE A 263     -28.169  18.732  11.633  1.00 94.58           O  
ATOM   2031  CG1 ILE A 263     -25.270  18.694  13.408  1.00 94.58           C  
ATOM   2032  CG2 ILE A 263     -24.172  20.424  11.934  1.00 94.58           C  
ATOM   2033  CD1 ILE A 263     -24.212  17.610  13.262  1.00 94.58           C  
ATOM   2034  N   ALA A 264     -28.717  19.833  13.368  1.00 91.50           N  
ATOM   2035  CA  ALA A 264     -29.866  18.993  13.697  1.00 91.50           C  
ATOM   2036  C   ALA A 264     -30.869  18.960  12.548  1.00 91.50           C  
ATOM   2037  CB  ALA A 264     -30.540  19.490  14.974  1.00 91.50           C  
ATOM   2038  O   ALA A 264     -31.523  17.940  12.315  1.00 91.50           O  
ATOM   2039  N   GLY A 265     -30.977  19.983  11.739  1.00 90.59           N  
ATOM   2040  CA  GLY A 265     -31.977  20.097  10.689  1.00 90.59           C  
ATOM   2041  C   GLY A 265     -31.481  19.619   9.338  1.00 90.59           C  
ATOM   2042  O   GLY A 265     -32.246  19.568   8.372  1.00 90.59           O  
ATOM   2043  N   LEU A 266     -30.297  19.135   9.296  1.00 93.66           N  
ATOM   2044  CA  LEU A 266     -29.734  18.720   8.016  1.00 93.66           C  
ATOM   2045  C   LEU A 266     -30.191  17.312   7.652  1.00 93.66           C  
ATOM   2046  CB  LEU A 266     -28.205  18.779   8.059  1.00 93.66           C  
ATOM   2047  O   LEU A 266     -30.291  16.443   8.521  1.00 93.66           O  
ATOM   2048  CG  LEU A 266     -27.583  20.168   8.204  1.00 93.66           C  
ATOM   2049  CD1 LEU A 266     -26.063  20.065   8.267  1.00 93.66           C  
ATOM   2050  CD2 LEU A 266     -28.016  21.071   7.053  1.00 93.66           C  
ATOM   2051  N   ASP A 267     -30.511  17.136   6.428  1.00 93.96           N  
ATOM   2052  CA  ASP A 267     -30.808  15.808   5.901  1.00 93.96           C  
ATOM   2053  C   ASP A 267     -29.530  15.091   5.469  1.00 93.96           C  
ATOM   2054  CB  ASP A 267     -31.781  15.902   4.724  1.00 93.96           C  
ATOM   2055  O   ASP A 267     -28.981  15.378   4.404  1.00 93.96           O  
ATOM   2056  CG  ASP A 267     -32.163  14.545   4.160  1.00 93.96           C  
ATOM   2057  OD1 ASP A 267     -31.857  13.513   4.794  1.00 93.96           O  
ATOM   2058  OD2 ASP A 267     -32.775  14.508   3.070  1.00 93.96           O  
ATOM   2059  N   LEU A 268     -29.126  14.139   6.267  1.00 95.47           N  
ATOM   2060  CA  LEU A 268     -27.863  13.446   6.035  1.00 95.47           C  
ATOM   2061  C   LEU A 268     -28.101  11.973   5.723  1.00 95.47           C  
ATOM   2062  CB  LEU A 268     -26.947  13.580   7.255  1.00 95.47           C  
ATOM   2063  O   LEU A 268     -27.346  11.108   6.173  1.00 95.47           O  
ATOM   2064  CG  LEU A 268     -26.626  15.004   7.709  1.00 95.47           C  
ATOM   2065  CD1 LEU A 268     -25.787  14.978   8.983  1.00 95.47           C  
ATOM   2066  CD2 LEU A 268     -25.905  15.768   6.603  1.00 95.47           C  
ATOM   2067  N   SER A 269     -29.213  11.846   4.969  1.00 91.32           N  
ATOM   2068  CA  SER A 269     -29.508  10.504   4.477  1.00 91.32           C  
ATOM   2069  C   SER A 269     -28.804  10.234   3.152  1.00 91.32           C  
ATOM   2070  CB  SER A 269     -31.016  10.313   4.311  1.00 91.32           C  
ATOM   2071  O   SER A 269     -28.405  11.168   2.454  1.00 91.32           O  
ATOM   2072  OG  SER A 269     -31.531  11.199   3.332  1.00 91.32           O  
ATOM   2073  N   GLY A 270     -28.341   9.116   2.897  1.00 93.13           N  
ATOM   2074  CA  GLY A 270     -27.701   8.753   1.643  1.00 93.13           C  
ATOM   2075  C   GLY A 270     -26.369   8.051   1.834  1.00 93.13           C  
ATOM   2076  O   GLY A 270     -25.776   8.118   2.913  1.00 93.13           O  
ATOM   2077  N   PHE A 271     -25.967   7.523   0.751  1.00 94.77           N  
ATOM   2078  CA  PHE A 271     -24.774   6.685   0.758  1.00 94.77           C  
ATOM   2079  C   PHE A 271     -23.531   7.515   1.054  1.00 94.77           C  
ATOM   2080  CB  PHE A 271     -24.616   5.961  -0.583  1.00 94.77           C  
ATOM   2081  O   PHE A 271     -22.625   7.058   1.755  1.00 94.77           O  
ATOM   2082  CG  PHE A 271     -23.413   5.059  -0.647  1.00 94.77           C  
ATOM   2083  CD1 PHE A 271     -22.287   5.430  -1.372  1.00 94.77           C  
ATOM   2084  CD2 PHE A 271     -23.409   3.840   0.017  1.00 94.77           C  
ATOM   2085  CE1 PHE A 271     -21.172   4.597  -1.433  1.00 94.77           C  
ATOM   2086  CE2 PHE A 271     -22.299   3.002  -0.039  1.00 94.77           C  
ATOM   2087  CZ  PHE A 271     -21.182   3.382  -0.766  1.00 94.77           C  
ATOM   2088  N   VAL A 272     -23.438   8.751   0.631  1.00 95.91           N  
ATOM   2089  CA  VAL A 272     -22.250   9.594   0.713  1.00 95.91           C  
ATOM   2090  C   VAL A 272     -21.952   9.926   2.174  1.00 95.91           C  
ATOM   2091  CB  VAL A 272     -22.419  10.894  -0.105  1.00 95.91           C  
ATOM   2092  O   VAL A 272     -20.839  10.339   2.508  1.00 95.91           O  
ATOM   2093  CG1 VAL A 272     -23.810  11.487   0.105  1.00 95.91           C  
ATOM   2094  CG2 VAL A 272     -21.340  11.906   0.274  1.00 95.91           C  
ATOM   2095  N   TYR A 273     -22.909   9.657   3.094  1.00 96.37           N  
ATOM   2096  CA  TYR A 273     -22.763   9.977   4.510  1.00 96.37           C  
ATOM   2097  C   TYR A 273     -22.517   8.718   5.332  1.00 96.37           C  
ATOM   2098  CB  TYR A 273     -24.008  10.704   5.027  1.00 96.37           C  
ATOM   2099  O   TYR A 273     -22.611   8.744   6.561  1.00 96.37           O  
ATOM   2100  CG  TYR A 273     -24.340  11.961   4.260  1.00 96.37           C  
ATOM   2101  CD1 TYR A 273     -23.535  13.094   4.358  1.00 96.37           C  
ATOM   2102  CD2 TYR A 273     -25.459  12.018   3.436  1.00 96.37           C  
ATOM   2103  CE1 TYR A 273     -23.839  14.255   3.655  1.00 96.37           C  
ATOM   2104  CE2 TYR A 273     -25.772  13.174   2.728  1.00 96.37           C  
ATOM   2105  OH  TYR A 273     -25.262  15.432   2.144  1.00 96.37           O  
ATOM   2106  CZ  TYR A 273     -24.957  14.285   2.843  1.00 96.37           C  
ATOM   2107  N   SER A 274     -22.257   7.578   4.698  1.00 93.29           N  
ATOM   2108  CA  SER A 274     -22.220   6.266   5.335  1.00 93.29           C  
ATOM   2109  C   SER A 274     -20.928   6.069   6.121  1.00 93.29           C  
ATOM   2110  CB  SER A 274     -22.365   5.159   4.291  1.00 93.29           C  
ATOM   2111  O   SER A 274     -20.913   5.367   7.134  1.00 93.29           O  
ATOM   2112  OG  SER A 274     -21.239   5.128   3.430  1.00 93.29           O  
ATOM   2113  N   GLY A 275     -19.749   6.587   5.575  1.00 92.88           N  
ATOM   2114  CA  GLY A 275     -18.470   6.478   6.259  1.00 92.88           C  
ATOM   2115  C   GLY A 275     -17.681   5.248   5.855  1.00 92.88           C  
ATOM   2116  O   GLY A 275     -16.732   5.341   5.073  1.00 92.88           O  
ATOM   2117  N   LEU A 276     -18.105   4.011   6.103  1.00 95.60           N  
ATOM   2118  CA  LEU A 276     -17.342   2.784   5.901  1.00 95.60           C  
ATOM   2119  C   LEU A 276     -16.985   2.602   4.430  1.00 95.60           C  
ATOM   2120  CB  LEU A 276     -18.134   1.572   6.400  1.00 95.60           C  
ATOM   2121  O   LEU A 276     -15.845   2.267   4.100  1.00 95.60           O  
ATOM   2122  CG  LEU A 276     -18.200   1.383   7.916  1.00 95.60           C  
ATOM   2123  CD1 LEU A 276     -19.072   0.181   8.263  1.00 95.60           C  
ATOM   2124  CD2 LEU A 276     -16.799   1.218   8.496  1.00 95.60           C  
ATOM   2125  N   PHE A 277     -18.018   2.843   3.525  1.00 96.88           N  
ATOM   2126  CA  PHE A 277     -17.826   2.800   2.081  1.00 96.88           C  
ATOM   2127  C   PHE A 277     -17.874   4.202   1.486  1.00 96.88           C  
ATOM   2128  CB  PHE A 277     -18.887   1.913   1.422  1.00 96.88           C  
ATOM   2129  O   PHE A 277     -18.713   5.018   1.874  1.00 96.88           O  
ATOM   2130  CG  PHE A 277     -18.668   0.440   1.639  1.00 96.88           C  
ATOM   2131  CD1 PHE A 277     -17.818  -0.280   0.810  1.00 96.88           C  
ATOM   2132  CD2 PHE A 277     -19.314  -0.224   2.674  1.00 96.88           C  
ATOM   2133  CE1 PHE A 277     -17.613  -1.644   1.009  1.00 96.88           C  
ATOM   2134  CE2 PHE A 277     -19.115  -1.586   2.879  1.00 96.88           C  
ATOM   2135  CZ  PHE A 277     -18.265  -2.294   2.045  1.00 96.88           C  
ATOM   2136  N   VAL A 278     -16.937   4.385   0.557  1.00 96.10           N  
ATOM   2137  CA  VAL A 278     -16.938   5.673  -0.127  1.00 96.10           C  
ATOM   2138  C   VAL A 278     -16.692   5.466  -1.620  1.00 96.10           C  
ATOM   2139  CB  VAL A 278     -15.875   6.628   0.461  1.00 96.10           C  
ATOM   2140  O   VAL A 278     -16.140   4.441  -2.028  1.00 96.10           O  
ATOM   2141  CG1 VAL A 278     -16.222   7.003   1.900  1.00 96.10           C  
ATOM   2142  CG2 VAL A 278     -14.488   5.991   0.391  1.00 96.10           C  
ATOM   2143  N   LYS A 279     -17.247   6.420  -2.356  1.00 96.83           N  
ATOM   2144  CA  LYS A 279     -17.029   6.431  -3.799  1.00 96.83           C  
ATOM   2145  C   LYS A 279     -15.878   7.360  -4.174  1.00 96.83           C  
ATOM   2146  CB  LYS A 279     -18.303   6.854  -4.532  1.00 96.83           C  
ATOM   2147  O   LYS A 279     -15.903   8.550  -3.853  1.00 96.83           O  
ATOM   2148  CG  LYS A 279     -18.194   6.795  -6.048  1.00 96.83           C  
ATOM   2149  CD  LYS A 279     -19.510   7.166  -6.719  1.00 96.83           C  
ATOM   2150  CE  LYS A 279     -20.689   6.998  -5.769  1.00 96.83           C  
ATOM   2151  NZ  LYS A 279     -21.985   7.334  -6.431  1.00 96.83           N  
ATOM   2152  N   ARG A 280     -14.875   6.805  -4.880  1.00 96.10           N  
ATOM   2153  CA  ARG A 280     -13.723   7.584  -5.321  1.00 96.10           C  
ATOM   2154  C   ARG A 280     -13.300   7.185  -6.731  1.00 96.10           C  
ATOM   2155  CB  ARG A 280     -12.552   7.408  -4.353  1.00 96.10           C  
ATOM   2156  O   ARG A 280     -13.656   6.106  -7.210  1.00 96.10           O  
ATOM   2157  CG  ARG A 280     -12.839   7.900  -2.943  1.00 96.10           C  
ATOM   2158  CD  ARG A 280     -11.597   7.847  -2.064  1.00 96.10           C  
ATOM   2159  NE  ARG A 280     -11.865   8.356  -0.722  1.00 96.10           N  
ATOM   2160  NH1 ARG A 280     -11.714  10.584  -1.313  1.00 96.10           N  
ATOM   2161  NH2 ARG A 280     -12.166   9.998   0.856  1.00 96.10           N  
ATOM   2162  CZ  ARG A 280     -11.915   9.645  -0.396  1.00 96.10           C  
ATOM   2163  N   THR A 281     -12.526   8.059  -7.284  1.00 97.52           N  
ATOM   2164  CA  THR A 281     -11.993   7.727  -8.600  1.00 97.52           C  
ATOM   2165  C   THR A 281     -10.857   6.715  -8.484  1.00 97.52           C  
ATOM   2166  CB  THR A 281     -11.490   8.985  -9.332  1.00 97.52           C  
ATOM   2167  O   THR A 281     -10.258   6.565  -7.417  1.00 97.52           O  
ATOM   2168  CG2 THR A 281     -12.576  10.053  -9.401  1.00 97.52           C  
ATOM   2169  OG1 THR A 281     -10.357   9.516  -8.634  1.00 97.52           O  
ATOM   2170  N   ALA A 282     -10.609   6.020  -9.564  1.00 97.86           N  
ATOM   2171  CA  ALA A 282      -9.498   5.074  -9.620  1.00 97.86           C  
ATOM   2172  C   ALA A 282      -8.183   5.748  -9.238  1.00 97.86           C  
ATOM   2173  CB  ALA A 282      -9.392   4.460 -11.014  1.00 97.86           C  
ATOM   2174  O   ALA A 282      -7.366   5.167  -8.520  1.00 97.86           O  
ATOM   2175  N   SER A 283      -7.974   6.958  -9.653  1.00 97.05           N  
ATOM   2176  CA  SER A 283      -6.753   7.694  -9.339  1.00 97.05           C  
ATOM   2177  C   SER A 283      -6.652   7.983  -7.845  1.00 97.05           C  
ATOM   2178  CB  SER A 283      -6.699   9.004 -10.125  1.00 97.05           C  
ATOM   2179  O   SER A 283      -5.571   7.883  -7.260  1.00 97.05           O  
ATOM   2180  OG  SER A 283      -7.760   9.863  -9.745  1.00 97.05           O  
ATOM   2181  N   GLN A 284      -7.754   8.317  -7.264  1.00 96.72           N  
ATOM   2182  CA  GLN A 284      -7.741   8.588  -5.831  1.00 96.72           C  
ATOM   2183  C   GLN A 284      -7.409   7.328  -5.036  1.00 96.72           C  
ATOM   2184  CB  GLN A 284      -9.088   9.153  -5.379  1.00 96.72           C  
ATOM   2185  O   GLN A 284      -6.658   7.384  -4.059  1.00 96.72           O  
ATOM   2186  CG  GLN A 284      -9.341  10.582  -5.840  1.00 96.72           C  
ATOM   2187  CD  GLN A 284     -10.750  11.056  -5.537  1.00 96.72           C  
ATOM   2188  NE2 GLN A 284     -10.892  12.344  -5.239  1.00 96.72           N  
ATOM   2189  OE1 GLN A 284     -11.704  10.272  -5.571  1.00 96.72           O  
ATOM   2190  N   TRP A 285      -7.900   6.201  -5.458  1.00 97.07           N  
ATOM   2191  CA  TRP A 285      -7.558   4.948  -4.793  1.00 97.07           C  
ATOM   2192  C   TRP A 285      -6.094   4.590  -5.026  1.00 97.07           C  
ATOM   2193  CB  TRP A 285      -8.459   3.813  -5.287  1.00 97.07           C  
ATOM   2194  O   TRP A 285      -5.418   4.095  -4.122  1.00 97.07           O  
ATOM   2195  CG  TRP A 285      -9.855   3.863  -4.742  1.00 97.07           C  
ATOM   2196  CD1 TRP A 285     -11.016   3.949  -5.458  1.00 97.07           C  
ATOM   2197  CD2 TRP A 285     -10.235   3.834  -3.362  1.00 97.07           C  
ATOM   2198  CE2 TRP A 285     -11.644   3.906  -3.316  1.00 97.07           C  
ATOM   2199  CE3 TRP A 285      -9.519   3.754  -2.160  1.00 97.07           C  
ATOM   2200  NE1 TRP A 285     -12.096   3.975  -4.606  1.00 97.07           N  
ATOM   2201  CH2 TRP A 285     -11.628   3.820  -0.950  1.00 97.07           C  
ATOM   2202  CZ2 TRP A 285     -12.353   3.899  -2.111  1.00 97.07           C  
ATOM   2203  CZ3 TRP A 285     -10.226   3.748  -0.963  1.00 97.07           C  
ATOM   2204  N   ALA A 286      -5.606   4.866  -6.236  1.00 97.36           N  
ATOM   2205  CA  ALA A 286      -4.256   4.470  -6.627  1.00 97.36           C  
ATOM   2206  C   ALA A 286      -3.216   5.427  -6.053  1.00 97.36           C  
ATOM   2207  CB  ALA A 286      -4.138   4.410  -8.147  1.00 97.36           C  
ATOM   2208  O   ALA A 286      -2.195   4.994  -5.512  1.00 97.36           O  
ATOM   2209  N   LEU A 287      -3.495   6.698  -6.057  1.00 96.36           N  
ATOM   2210  CA  LEU A 287      -2.456   7.684  -5.782  1.00 96.36           C  
ATOM   2211  C   LEU A 287      -2.655   8.315  -4.408  1.00 96.36           C  
ATOM   2212  CB  LEU A 287      -2.450   8.772  -6.860  1.00 96.36           C  
ATOM   2213  O   LEU A 287      -1.741   8.944  -3.871  1.00 96.36           O  
ATOM   2214  CG  LEU A 287      -2.247   8.298  -8.300  1.00 96.36           C  
ATOM   2215  CD1 LEU A 287      -2.244   9.488  -9.253  1.00 96.36           C  
ATOM   2216  CD2 LEU A 287      -0.951   7.504  -8.424  1.00 96.36           C  
ATOM   2217  N   GLY A 288      -3.809   8.110  -3.836  1.00 95.35           N  
ATOM   2218  CA  GLY A 288      -4.111   8.708  -2.545  1.00 95.35           C  
ATOM   2219  C   GLY A 288      -5.085   9.867  -2.637  1.00 95.35           C  
ATOM   2220  O   GLY A 288      -5.418  10.319  -3.734  1.00 95.35           O  
ATOM   2221  N   TYR A 289      -5.617  10.323  -1.518  1.00 95.37           N  
ATOM   2222  CA  TYR A 289      -6.614  11.385  -1.436  1.00 95.37           C  
ATOM   2223  C   TYR A 289      -6.544  12.097  -0.091  1.00 95.37           C  
ATOM   2224  CB  TYR A 289      -8.021  10.820  -1.655  1.00 95.37           C  
ATOM   2225  O   TYR A 289      -5.993  11.562   0.874  1.00 95.37           O  
ATOM   2226  CG  TYR A 289      -8.356   9.659  -0.750  1.00 95.37           C  
ATOM   2227  CD1 TYR A 289      -8.086   8.348  -1.138  1.00 95.37           C  
ATOM   2228  CD2 TYR A 289      -8.943   9.870   0.493  1.00 95.37           C  
ATOM   2229  CE1 TYR A 289      -8.394   7.275  -0.308  1.00 95.37           C  
ATOM   2230  CE2 TYR A 289      -9.256   8.804   1.330  1.00 95.37           C  
ATOM   2231  OH  TYR A 289      -9.285   6.454   1.747  1.00 95.37           O  
ATOM   2232  CZ  TYR A 289      -8.978   7.512   0.922  1.00 95.37           C  
ATOM   2233  N   PRO A 290      -7.051  13.359  -0.093  1.00 96.06           N  
ATOM   2234  CA  PRO A 290      -7.079  14.091   1.175  1.00 96.06           C  
ATOM   2235  C   PRO A 290      -8.215  13.642   2.092  1.00 96.06           C  
ATOM   2236  CB  PRO A 290      -7.271  15.546   0.739  1.00 96.06           C  
ATOM   2237  O   PRO A 290      -9.286  13.262   1.612  1.00 96.06           O  
ATOM   2238  CG  PRO A 290      -8.017  15.462  -0.553  1.00 96.06           C  
ATOM   2239  CD  PRO A 290      -7.553  14.239  -1.293  1.00 96.06           C  
ATOM   2240  N   SER A 291      -7.877  13.680   3.416  1.00 95.70           N  
ATOM   2241  CA  SER A 291      -8.886  13.355   4.419  1.00 95.70           C  
ATOM   2242  C   SER A 291      -8.988  14.450   5.476  1.00 95.70           C  
ATOM   2243  CB  SER A 291      -8.567  12.018   5.088  1.00 95.70           C  
ATOM   2244  O   SER A 291      -8.049  14.668   6.245  1.00 95.70           O  
ATOM   2245  OG  SER A 291      -9.435  11.784   6.184  1.00 95.70           O  
ATOM   2246  N   MET A 292     -10.174  15.113   5.473  1.00 94.61           N  
ATOM   2247  CA  MET A 292     -10.397  16.142   6.485  1.00 94.61           C  
ATOM   2248  C   MET A 292     -10.585  15.519   7.864  1.00 94.61           C  
ATOM   2249  CB  MET A 292     -11.615  16.994   6.125  1.00 94.61           C  
ATOM   2250  O   MET A 292     -10.226  16.122   8.876  1.00 94.61           O  
ATOM   2251  CG  MET A 292     -11.360  17.985   5.001  1.00 94.61           C  
ATOM   2252  SD  MET A 292     -12.785  19.104   4.713  1.00 94.61           S  
ATOM   2253  CE  MET A 292     -13.952  17.945   3.947  1.00 94.61           C  
ATOM   2254  N   LEU A 293     -11.124  14.302   7.910  1.00 94.40           N  
ATOM   2255  CA  LEU A 293     -11.289  13.614   9.185  1.00 94.40           C  
ATOM   2256  C   LEU A 293      -9.936  13.289   9.808  1.00 94.40           C  
ATOM   2257  CB  LEU A 293     -12.101  12.329   9.000  1.00 94.40           C  
ATOM   2258  O   LEU A 293      -9.695  13.597  10.977  1.00 94.40           O  
ATOM   2259  CG  LEU A 293     -12.370  11.509  10.263  1.00 94.40           C  
ATOM   2260  CD1 LEU A 293     -13.083  12.361  11.306  1.00 94.40           C  
ATOM   2261  CD2 LEU A 293     -13.188  10.266   9.929  1.00 94.40           C  
ATOM   2262  N   ALA A 294      -9.063  12.665   9.038  1.00 94.37           N  
ATOM   2263  CA  ALA A 294      -7.716  12.385   9.530  1.00 94.37           C  
ATOM   2264  C   ALA A 294      -6.984  13.675   9.887  1.00 94.37           C  
ATOM   2265  CB  ALA A 294      -6.923  11.596   8.492  1.00 94.37           C  
ATOM   2266  O   ALA A 294      -6.303  13.747  10.913  1.00 94.37           O  
ATOM   2267  N   GLY A 295      -7.149  14.677   9.056  1.00 95.10           N  
ATOM   2268  CA  GLY A 295      -6.540  15.973   9.311  1.00 95.10           C  
ATOM   2269  C   GLY A 295      -7.005  16.606  10.608  1.00 95.10           C  
ATOM   2270  O   GLY A 295      -6.204  17.187  11.344  1.00 95.10           O  
ATOM   2271  N   LEU A 296      -8.267  16.530  10.869  1.00 92.83           N  
ATOM   2272  CA  LEU A 296      -8.844  17.098  12.083  1.00 92.83           C  
ATOM   2273  C   LEU A 296      -8.240  16.451  13.325  1.00 92.83           C  
ATOM   2274  CB  LEU A 296     -10.364  16.919  12.088  1.00 92.83           C  
ATOM   2275  O   LEU A 296      -7.856  17.147  14.268  1.00 92.83           O  
ATOM   2276  CG  LEU A 296     -11.086  17.293  13.384  1.00 92.83           C  
ATOM   2277  CD1 LEU A 296     -10.966  18.791  13.644  1.00 92.83           C  
ATOM   2278  CD2 LEU A 296     -12.551  16.872  13.321  1.00 92.83           C  
ATOM   2279  N   ILE A 297      -8.101  15.147  13.285  1.00 91.92           N  
ATOM   2280  CA  ILE A 297      -7.603  14.409  14.441  1.00 91.92           C  
ATOM   2281  C   ILE A 297      -6.124  14.722  14.655  1.00 91.92           C  
ATOM   2282  CB  ILE A 297      -7.810  12.887  14.272  1.00 91.92           C  
ATOM   2283  O   ILE A 297      -5.708  15.059  15.766  1.00 91.92           O  
ATOM   2284  CG1 ILE A 297      -9.306  12.556  14.209  1.00 91.92           C  
ATOM   2285  CG2 ILE A 297      -7.127  12.120  15.407  1.00 91.92           C  
ATOM   2286  CD1 ILE A 297     -10.092  13.007  15.432  1.00 91.92           C  
ATOM   2287  N   LEU A 298      -5.371  14.693  13.616  1.00 93.09           N  
ATOM   2288  CA  LEU A 298      -3.937  14.936  13.728  1.00 93.09           C  
ATOM   2289  C   LEU A 298      -3.655  16.413  13.987  1.00 93.09           C  
ATOM   2290  CB  LEU A 298      -3.215  14.483  12.456  1.00 93.09           C  
ATOM   2291  O   LEU A 298      -2.805  16.751  14.813  1.00 93.09           O  
ATOM   2292  CG  LEU A 298      -3.089  12.972  12.250  1.00 93.09           C  
ATOM   2293  CD1 LEU A 298      -2.513  12.672  10.870  1.00 93.09           C  
ATOM   2294  CD2 LEU A 298      -2.224  12.354  13.342  1.00 93.09           C  
ATOM   2295  N   GLY A 299      -4.340  17.255  13.245  1.00 94.69           N  
ATOM   2296  CA  GLY A 299      -4.132  18.687  13.384  1.00 94.69           C  
ATOM   2297  C   GLY A 299      -4.491  19.211  14.762  1.00 94.69           C  
ATOM   2298  O   GLY A 299      -3.732  19.979  15.357  1.00 94.69           O  
ATOM   2299  N   SER A 300      -5.629  18.754  15.236  1.00 91.77           N  
ATOM   2300  CA  SER A 300      -6.080  19.180  16.557  1.00 91.77           C  
ATOM   2301  C   SER A 300      -5.116  18.721  17.645  1.00 91.77           C  
ATOM   2302  CB  SER A 300      -7.481  18.641  16.845  1.00 91.77           C  
ATOM   2303  O   SER A 300      -4.771  19.493  18.543  1.00 91.77           O  
ATOM   2304  OG  SER A 300      -7.908  19.017  18.143  1.00 91.77           O  
ATOM   2305  N   ASN A 301      -4.720  17.471  17.578  1.00 91.80           N  
ATOM   2306  CA  ASN A 301      -3.752  16.953  18.538  1.00 91.80           C  
ATOM   2307  C   ASN A 301      -2.449  17.747  18.504  1.00 91.80           C  
ATOM   2308  CB  ASN A 301      -3.477  15.471  18.278  1.00 91.80           C  
ATOM   2309  O   ASN A 301      -1.886  18.071  19.551  1.00 91.80           O  
ATOM   2310  CG  ASN A 301      -2.493  14.877  19.267  1.00 91.80           C  
ATOM   2311  ND2 ASN A 301      -2.988  14.494  20.438  1.00 91.80           N  
ATOM   2312  OD1 ASN A 301      -1.299  14.763  18.980  1.00 91.80           O  
ATOM   2313  N   TYR A 302      -2.019  18.053  17.357  1.00 95.02           N  
ATOM   2314  CA  TYR A 302      -0.765  18.783  17.211  1.00 95.02           C  
ATOM   2315  C   TYR A 302      -0.853  20.155  17.869  1.00 95.02           C  
ATOM   2316  CB  TYR A 302      -0.401  18.936  15.731  1.00 95.02           C  
ATOM   2317  O   TYR A 302       0.030  20.539  18.639  1.00 95.02           O  
ATOM   2318  CG  TYR A 302       0.942  19.585  15.500  1.00 95.02           C  
ATOM   2319  CD1 TYR A 302       1.036  20.861  14.951  1.00 95.02           C  
ATOM   2320  CD2 TYR A 302       2.120  18.922  15.830  1.00 95.02           C  
ATOM   2321  CE1 TYR A 302       2.272  21.462  14.734  1.00 95.02           C  
ATOM   2322  CE2 TYR A 302       3.361  19.513  15.618  1.00 95.02           C  
ATOM   2323  OH  TYR A 302       4.653  21.371  14.859  1.00 95.02           O  
ATOM   2324  CZ  TYR A 302       3.427  20.782  15.071  1.00 95.02           C  
ATOM   2325  N   LEU A 303      -1.888  20.904  17.654  1.00 93.96           N  
ATOM   2326  CA  LEU A 303      -2.023  22.261  18.172  1.00 93.96           C  
ATOM   2327  C   LEU A 303      -2.258  22.246  19.679  1.00 93.96           C  
ATOM   2328  CB  LEU A 303      -3.173  22.990  17.472  1.00 93.96           C  
ATOM   2329  O   LEU A 303      -1.727  23.092  20.402  1.00 93.96           O  
ATOM   2330  CG  LEU A 303      -2.928  23.405  16.020  1.00 93.96           C  
ATOM   2331  CD1 LEU A 303      -4.143  24.144  15.468  1.00 93.96           C  
ATOM   2332  CD2 LEU A 303      -1.676  24.270  15.914  1.00 93.96           C  
ATOM   2333  N   ASN A 304      -2.957  21.267  20.124  1.00 91.10           N  
ATOM   2334  CA  ASN A 304      -3.405  21.307  21.512  1.00 91.10           C  
ATOM   2335  C   ASN A 304      -2.448  20.555  22.432  1.00 91.10           C  
ATOM   2336  CB  ASN A 304      -4.819  20.737  21.636  1.00 91.10           C  
ATOM   2337  O   ASN A 304      -2.371  20.846  23.627  1.00 91.10           O  
ATOM   2338  CG  ASN A 304      -5.864  21.616  20.978  1.00 91.10           C  
ATOM   2339  ND2 ASN A 304      -6.888  20.994  20.406  1.00 91.10           N  
ATOM   2340  OD1 ASN A 304      -5.751  22.845  20.983  1.00 91.10           O  
ATOM   2341  N   THR A 305      -1.741  19.591  21.853  1.00 92.39           N  
ATOM   2342  CA  THR A 305      -0.914  18.756  22.718  1.00 92.39           C  
ATOM   2343  C   THR A 305       0.563  18.911  22.369  1.00 92.39           C  
ATOM   2344  CB  THR A 305      -1.316  17.273  22.613  1.00 92.39           C  
ATOM   2345  O   THR A 305       1.406  19.044  23.259  1.00 92.39           O  
ATOM   2346  CG2 THR A 305      -0.500  16.412  23.572  1.00 92.39           C  
ATOM   2347  OG1 THR A 305      -2.706  17.136  22.931  1.00 92.39           O  
ATOM   2348  N   CYS A 306       0.897  18.988  21.137  1.00 95.69           N  
ATOM   2349  CA  CYS A 306       2.288  18.915  20.704  1.00 95.69           C  
ATOM   2350  C   CYS A 306       2.956  20.283  20.781  1.00 95.69           C  
ATOM   2351  CB  CYS A 306       2.377  18.374  19.277  1.00 95.69           C  
ATOM   2352  O   CYS A 306       4.033  20.420  21.363  1.00 95.69           O  
ATOM   2353  SG  CYS A 306       1.696  16.712  19.085  1.00 95.69           S  
ATOM   2354  N   VAL A 307       2.303  21.326  20.362  1.00 95.05           N  
ATOM   2355  CA  VAL A 307       2.899  22.653  20.253  1.00 95.05           C  
ATOM   2356  C   VAL A 307       3.173  23.213  21.646  1.00 95.05           C  
ATOM   2357  CB  VAL A 307       1.991  23.619  19.459  1.00 95.05           C  
ATOM   2358  O   VAL A 307       4.282  23.672  21.931  1.00 95.05           O  
ATOM   2359  CG1 VAL A 307       2.423  25.068  19.678  1.00 95.05           C  
ATOM   2360  CG2 VAL A 307       2.011  23.271  17.972  1.00 95.05           C  
ATOM   2361  N   PRO A 308       2.204  23.069  22.521  1.00 94.55           N  
ATOM   2362  CA  PRO A 308       2.441  23.704  23.820  1.00 94.55           C  
ATOM   2363  C   PRO A 308       3.537  23.010  24.625  1.00 94.55           C  
ATOM   2364  CB  PRO A 308       1.087  23.584  24.524  1.00 94.55           C  
ATOM   2365  O   PRO A 308       4.335  23.675  25.290  1.00 94.55           O  
ATOM   2366  CG  PRO A 308       0.092  23.443  23.417  1.00 94.55           C  
ATOM   2367  CD  PRO A 308       0.753  22.735  22.269  1.00 94.55           C  
ATOM   2368  N   THR A 309       3.637  21.660  24.545  1.00 94.88           N  
ATOM   2369  CA  THR A 309       4.515  20.995  25.501  1.00 94.88           C  
ATOM   2370  C   THR A 309       5.244  19.826  24.843  1.00 94.88           C  
ATOM   2371  CB  THR A 309       3.728  20.489  26.725  1.00 94.88           C  
ATOM   2372  O   THR A 309       6.454  19.668  25.014  1.00 94.88           O  
ATOM   2373  CG2 THR A 309       3.096  21.648  27.489  1.00 94.88           C  
ATOM   2374  OG1 THR A 309       2.694  19.600  26.286  1.00 94.88           O  
ATOM   2375  N   MET A 310       4.646  18.985  24.086  1.00 95.09           N  
ATOM   2376  CA  MET A 310       5.130  17.664  23.696  1.00 95.09           C  
ATOM   2377  C   MET A 310       6.304  17.777  22.729  1.00 95.09           C  
ATOM   2378  CB  MET A 310       4.006  16.844  23.060  1.00 95.09           C  
ATOM   2379  O   MET A 310       7.263  17.010  22.817  1.00 95.09           O  
ATOM   2380  CG  MET A 310       4.359  15.381  22.847  1.00 95.09           C  
ATOM   2381  SD  MET A 310       4.890  14.553  24.396  1.00 95.09           S  
ATOM   2382  CE  MET A 310       3.297  14.433  25.257  1.00 95.09           C  
ATOM   2383  N   ASN A 311       6.348  18.757  21.847  1.00 94.80           N  
ATOM   2384  CA  ASN A 311       7.459  18.941  20.920  1.00 94.80           C  
ATOM   2385  C   ASN A 311       8.769  19.197  21.659  1.00 94.80           C  
ATOM   2386  CB  ASN A 311       7.165  20.085  19.948  1.00 94.80           C  
ATOM   2387  O   ASN A 311       9.804  18.623  21.316  1.00 94.80           O  
ATOM   2388  CG  ASN A 311       6.272  19.661  18.799  1.00 94.80           C  
ATOM   2389  ND2 ASN A 311       5.623  20.629  18.163  1.00 94.80           N  
ATOM   2390  OD1 ASN A 311       6.166  18.472  18.485  1.00 94.80           O  
ATOM   2391  N   ALA A 312       8.683  20.019  22.604  1.00 94.90           N  
ATOM   2392  CA  ALA A 312       9.867  20.338  23.398  1.00 94.90           C  
ATOM   2393  C   ALA A 312      10.340  19.122  24.190  1.00 94.90           C  
ATOM   2394  CB  ALA A 312       9.578  21.503  24.340  1.00 94.90           C  
ATOM   2395  O   ALA A 312      11.540  18.849  24.263  1.00 94.90           O  
ATOM   2396  N   GLN A 313       9.419  18.354  24.654  1.00 94.77           N  
ATOM   2397  CA  GLN A 313       9.751  17.152  25.412  1.00 94.77           C  
ATOM   2398  C   GLN A 313      10.398  16.099  24.518  1.00 94.77           C  
ATOM   2399  CB  GLN A 313       8.502  16.577  26.082  1.00 94.77           C  
ATOM   2400  O   GLN A 313      11.363  15.444  24.919  1.00 94.77           O  
ATOM   2401  CG  GLN A 313       7.974  17.426  27.231  1.00 94.77           C  
ATOM   2402  CD  GLN A 313       6.723  16.845  27.863  1.00 94.77           C  
ATOM   2403  NE2 GLN A 313       6.353  17.363  29.029  1.00 94.77           N  
ATOM   2404  OE1 GLN A 313       6.094  15.940  27.307  1.00 94.77           O  
ATOM   2405  N   CYS A 314       9.786  15.996  23.318  1.00 93.66           N  
ATOM   2406  CA  CYS A 314      10.322  15.027  22.369  1.00 93.66           C  
ATOM   2407  C   CYS A 314      11.746  15.389  21.965  1.00 93.66           C  
ATOM   2408  CB  CYS A 314       9.434  14.945  21.128  1.00 93.66           C  
ATOM   2409  O   CYS A 314      12.597  14.511  21.820  1.00 93.66           O  
ATOM   2410  SG  CYS A 314       7.780  14.300  21.457  1.00 93.66           S  
ATOM   2411  N   ALA A 315      12.012  16.638  21.819  1.00 93.03           N  
ATOM   2412  CA  ALA A 315      13.317  17.126  21.381  1.00 93.03           C  
ATOM   2413  C   ALA A 315      14.366  16.944  22.475  1.00 93.03           C  
ATOM   2414  CB  ALA A 315      13.227  18.595  20.975  1.00 93.03           C  
ATOM   2415  O   ALA A 315      15.536  16.683  22.185  1.00 93.03           O  
ATOM   2416  N   SER A 316      13.962  16.994  23.722  1.00 93.62           N  
ATOM   2417  CA  SER A 316      14.915  17.019  24.827  1.00 93.62           C  
ATOM   2418  C   SER A 316      15.033  15.648  25.486  1.00 93.62           C  
ATOM   2419  CB  SER A 316      14.502  18.060  25.868  1.00 93.62           C  
ATOM   2420  O   SER A 316      15.946  15.412  26.280  1.00 93.62           O  
ATOM   2421  OG  SER A 316      13.245  17.734  26.435  1.00 93.62           O  
ATOM   2422  N   CYS A 317      14.104  14.747  25.204  1.00 92.61           N  
ATOM   2423  CA  CYS A 317      14.058  13.489  25.940  1.00 92.61           C  
ATOM   2424  C   CYS A 317      15.224  12.587  25.554  1.00 92.61           C  
ATOM   2425  CB  CYS A 317      12.736  12.766  25.684  1.00 92.61           C  
ATOM   2426  O   CYS A 317      15.786  12.724  24.466  1.00 92.61           O  
ATOM   2427  SG  CYS A 317      12.556  12.156  23.993  1.00 92.61           S  
ATOM   2428  N   SER A 318      15.789  11.789  26.394  1.00 89.51           N  
ATOM   2429  CA  SER A 318      16.822  10.784  26.170  1.00 89.51           C  
ATOM   2430  C   SER A 318      16.573   9.537  27.011  1.00 89.51           C  
ATOM   2431  CB  SER A 318      18.205  11.355  26.488  1.00 89.51           C  
ATOM   2432  O   SER A 318      15.857   9.591  28.014  1.00 89.51           O  
ATOM   2433  OG  SER A 318      18.292  11.730  27.852  1.00 89.51           O  
ATOM   2434  N   GLY A 319      17.022   8.373  26.482  1.00 86.07           N  
ATOM   2435  CA  GLY A 319      16.961   7.123  27.224  1.00 86.07           C  
ATOM   2436  C   GLY A 319      15.544   6.631  27.448  1.00 86.07           C  
ATOM   2437  O   GLY A 319      14.710   6.691  26.542  1.00 86.07           O  
ATOM   2438  N   ASP A 320      15.218   6.127  28.671  1.00 85.32           N  
ATOM   2439  CA  ASP A 320      13.962   5.492  29.057  1.00 85.32           C  
ATOM   2440  C   ASP A 320      12.811   6.495  29.039  1.00 85.32           C  
ATOM   2441  CB  ASP A 320      14.085   4.858  30.444  1.00 85.32           C  
ATOM   2442  O   ASP A 320      11.674   6.138  28.721  1.00 85.32           O  
ATOM   2443  CG  ASP A 320      14.925   3.593  30.445  1.00 85.32           C  
ATOM   2444  OD1 ASP A 320      15.153   3.011  29.362  1.00 85.32           O  
ATOM   2445  OD2 ASP A 320      15.360   3.172  31.539  1.00 85.32           O  
ATOM   2446  N   GLU A 321      13.110   7.741  29.388  1.00 85.99           N  
ATOM   2447  CA  GLU A 321      12.081   8.776  29.357  1.00 85.99           C  
ATOM   2448  C   GLU A 321      11.521   8.957  27.949  1.00 85.99           C  
ATOM   2449  CB  GLU A 321      12.639  10.104  29.876  1.00 85.99           C  
ATOM   2450  O   GLU A 321      10.325   9.202  27.778  1.00 85.99           O  
ATOM   2451  CG  GLU A 321      12.859  10.132  31.382  1.00 85.99           C  
ATOM   2452  CD  GLU A 321      13.439  11.447  31.879  1.00 85.99           C  
ATOM   2453  OE1 GLU A 321      13.679  11.581  33.100  1.00 85.99           O  
ATOM   2454  OE2 GLU A 321      13.654  12.350  31.040  1.00 85.99           O  
ATOM   2455  N   CYS A 322      12.369   8.862  26.976  1.00 87.51           N  
ATOM   2456  CA  CYS A 322      11.936   9.012  25.592  1.00 87.51           C  
ATOM   2457  C   CYS A 322      11.059   7.841  25.165  1.00 87.51           C  
ATOM   2458  CB  CYS A 322      13.144   9.122  24.661  1.00 87.51           C  
ATOM   2459  O   CYS A 322      10.099   8.020  24.414  1.00 87.51           O  
ATOM   2460  SG  CYS A 322      13.698  10.819  24.386  1.00 87.51           S  
ATOM   2461  N   LEU A 323      11.367   6.717  25.719  1.00 84.95           N  
ATOM   2462  CA  LEU A 323      10.589   5.528  25.388  1.00 84.95           C  
ATOM   2463  C   LEU A 323       9.156   5.658  25.894  1.00 84.95           C  
ATOM   2464  CB  LEU A 323      11.241   4.277  25.983  1.00 84.95           C  
ATOM   2465  O   LEU A 323       8.215   5.220  25.227  1.00 84.95           O  
ATOM   2466  CG  LEU A 323      12.543   3.814  25.328  1.00 84.95           C  
ATOM   2467  CD1 LEU A 323      13.160   2.671  26.126  1.00 84.95           C  
ATOM   2468  CD2 LEU A 323      12.295   3.393  23.884  1.00 84.95           C  
ATOM   2469  N   SER A 324       8.961   6.313  27.024  1.00 85.81           N  
ATOM   2470  CA  SER A 324       7.645   6.447  27.641  1.00 85.81           C  
ATOM   2471  C   SER A 324       6.759   7.404  26.852  1.00 85.81           C  
ATOM   2472  CB  SER A 324       7.777   6.934  29.085  1.00 85.81           C  
ATOM   2473  O   SER A 324       5.531   7.316  26.916  1.00 85.81           O  
ATOM   2474  OG  SER A 324       8.275   8.260  29.124  1.00 85.81           O  
ATOM   2475  N   ILE A 325       7.385   8.275  26.101  1.00 89.96           N  
ATOM   2476  CA  ILE A 325       6.586   9.260  25.380  1.00 89.96           C  
ATOM   2477  C   ILE A 325       6.753   9.059  23.876  1.00 89.96           C  
ATOM   2478  CB  ILE A 325       6.976  10.702  25.775  1.00 89.96           C  
ATOM   2479  O   ILE A 325       6.421   9.944  23.084  1.00 89.96           O  
ATOM   2480  CG1 ILE A 325       8.461  10.951  25.485  1.00 89.96           C  
ATOM   2481  CG2 ILE A 325       6.654  10.964  27.249  1.00 89.96           C  
ATOM   2482  CD1 ILE A 325       8.886  12.405  25.638  1.00 89.96           C  
ATOM   2483  N   SER A 326       7.289   8.009  23.487  1.00 87.21           N  
ATOM   2484  CA  SER A 326       7.637   7.741  22.096  1.00 87.21           C  
ATOM   2485  C   SER A 326       6.405   7.789  21.199  1.00 87.21           C  
ATOM   2486  CB  SER A 326       8.320   6.379  21.966  1.00 87.21           C  
ATOM   2487  O   SER A 326       6.455   8.335  20.095  1.00 87.21           O  
ATOM   2488  OG  SER A 326       7.428   5.334  22.313  1.00 87.21           O  
ATOM   2489  N   ALA A 327       5.318   7.208  21.649  1.00 87.96           N  
ATOM   2490  CA  ALA A 327       4.091   7.213  20.858  1.00 87.96           C  
ATOM   2491  C   ALA A 327       3.592   8.637  20.629  1.00 87.96           C  
ATOM   2492  CB  ALA A 327       3.012   6.379  21.543  1.00 87.96           C  
ATOM   2493  O   ALA A 327       3.209   8.996  19.513  1.00 87.96           O  
ATOM   2494  N   ALA A 328       3.578   9.401  21.682  1.00 90.88           N  
ATOM   2495  CA  ALA A 328       3.164  10.798  21.584  1.00 90.88           C  
ATOM   2496  C   ALA A 328       4.091  11.581  20.659  1.00 90.88           C  
ATOM   2497  CB  ALA A 328       3.132  11.442  22.968  1.00 90.88           C  
ATOM   2498  O   ALA A 328       3.634  12.410  19.868  1.00 90.88           O  
ATOM   2499  N   CYS A 329       5.422  11.309  20.767  1.00 91.61           N  
ATOM   2500  CA  CYS A 329       6.392  11.984  19.912  1.00 91.61           C  
ATOM   2501  C   CYS A 329       6.161  11.638  18.446  1.00 91.61           C  
ATOM   2502  CB  CYS A 329       7.817  11.607  20.317  1.00 91.61           C  
ATOM   2503  O   CYS A 329       6.251  12.507  17.577  1.00 91.61           O  
ATOM   2504  SG  CYS A 329       8.336  12.313  21.896  1.00 91.61           S  
ATOM   2505  N   SER A 330       5.833  10.375  18.239  1.00 89.32           N  
ATOM   2506  CA  SER A 330       5.535   9.950  16.875  1.00 89.32           C  
ATOM   2507  C   SER A 330       4.305  10.666  16.329  1.00 89.32           C  
ATOM   2508  CB  SER A 330       5.320   8.436  16.820  1.00 89.32           C  
ATOM   2509  O   SER A 330       4.291  11.094  15.173  1.00 89.32           O  
ATOM   2510  OG  SER A 330       5.054   8.014  15.494  1.00 89.32           O  
ATOM   2511  N   GLN A 331       3.285  10.844  17.101  1.00 90.59           N  
ATOM   2512  CA  GLN A 331       2.073  11.552  16.703  1.00 90.59           C  
ATOM   2513  C   GLN A 331       2.367  13.017  16.398  1.00 90.59           C  
ATOM   2514  CB  GLN A 331       1.006  11.446  17.794  1.00 90.59           C  
ATOM   2515  O   GLN A 331       1.817  13.582  15.450  1.00 90.59           O  
ATOM   2516  CG  GLN A 331       0.367  10.068  17.899  1.00 90.59           C  
ATOM   2517  CD  GLN A 331      -0.378   9.670  16.639  1.00 90.59           C  
ATOM   2518  NE2 GLN A 331      -0.434   8.370  16.369  1.00 90.59           N  
ATOM   2519  OE1 GLN A 331      -0.900  10.523  15.914  1.00 90.59           O  
ATOM   2520  N   CYS A 332       3.251  13.620  17.223  1.00 93.81           N  
ATOM   2521  CA  CYS A 332       3.621  15.016  17.015  1.00 93.81           C  
ATOM   2522  C   CYS A 332       4.400  15.186  15.717  1.00 93.81           C  
ATOM   2523  CB  CYS A 332       4.451  15.531  18.190  1.00 93.81           C  
ATOM   2524  O   CYS A 332       4.210  16.168  14.997  1.00 93.81           O  
ATOM   2525  SG  CYS A 332       3.506  15.731  19.717  1.00 93.81           S  
ATOM   2526  N   THR A 333       5.232  14.205  15.437  1.00 91.29           N  
ATOM   2527  CA  THR A 333       5.970  14.245  14.179  1.00 91.29           C  
ATOM   2528  C   THR A 333       5.015  14.186  12.991  1.00 91.29           C  
ATOM   2529  CB  THR A 333       6.981  13.087  14.087  1.00 91.29           C  
ATOM   2530  O   THR A 333       5.173  14.934  12.023  1.00 91.29           O  
ATOM   2531  CG2 THR A 333       7.754  13.136  12.774  1.00 91.29           C  
ATOM   2532  OG1 THR A 333       7.906  13.180  15.177  1.00 91.29           O  
ATOM   2533  N   LYS A 334       4.029  13.320  13.076  1.00 90.89           N  
ATOM   2534  CA  LYS A 334       3.018  13.226  12.026  1.00 90.89           C  
ATOM   2535  C   LYS A 334       2.218  14.520  11.915  1.00 90.89           C  
ATOM   2536  CB  LYS A 334       2.078  12.049  12.290  1.00 90.89           C  
ATOM   2537  O   LYS A 334       1.908  14.972  10.811  1.00 90.89           O  
ATOM   2538  CG  LYS A 334       2.721  10.685  12.088  1.00 90.89           C  
ATOM   2539  CD  LYS A 334       1.745   9.556  12.394  1.00 90.89           C  
ATOM   2540  CE  LYS A 334       2.415   8.193  12.289  1.00 90.89           C  
ATOM   2541  NZ  LYS A 334       1.491   7.089  12.687  1.00 90.89           N  
ATOM   2542  N   GLY A 335       1.883  15.087  13.093  1.00 93.93           N  
ATOM   2543  CA  GLY A 335       1.173  16.356  13.108  1.00 93.93           C  
ATOM   2544  C   GLY A 335       1.952  17.483  12.456  1.00 93.93           C  
ATOM   2545  O   GLY A 335       1.392  18.269  11.690  1.00 93.93           O  
ATOM   2546  N   ALA A 336       3.233  17.559  12.727  1.00 92.82           N  
ATOM   2547  CA  ALA A 336       4.091  18.574  12.121  1.00 92.82           C  
ATOM   2548  C   ALA A 336       4.169  18.393  10.608  1.00 92.82           C  
ATOM   2549  CB  ALA A 336       5.488  18.525  12.733  1.00 92.82           C  
ATOM   2550  O   ALA A 336       4.109  19.368   9.855  1.00 92.82           O  
ATOM   2551  N   ALA A 337       4.307  17.154  10.180  1.00 91.12           N  
ATOM   2552  CA  ALA A 337       4.352  16.853   8.752  1.00 91.12           C  
ATOM   2553  C   ALA A 337       3.048  17.250   8.066  1.00 91.12           C  
ATOM   2554  CB  ALA A 337       4.637  15.370   8.529  1.00 91.12           C  
ATOM   2555  O   ALA A 337       3.059  17.754   6.940  1.00 91.12           O  
ATOM   2556  N   LEU A 338       1.934  16.971   8.747  1.00 93.95           N  
ATOM   2557  CA  LEU A 338       0.626  17.346   8.223  1.00 93.95           C  
ATOM   2558  C   LEU A 338       0.540  18.853   8.002  1.00 93.95           C  
ATOM   2559  CB  LEU A 338      -0.483  16.894   9.176  1.00 93.95           C  
ATOM   2560  O   LEU A 338       0.059  19.306   6.961  1.00 93.95           O  
ATOM   2561  CG  LEU A 338      -1.890  17.414   8.875  1.00 93.95           C  
ATOM   2562  CD1 LEU A 338      -2.388  16.856   7.546  1.00 93.95           C  
ATOM   2563  CD2 LEU A 338      -2.847  17.051  10.006  1.00 93.95           C  
ATOM   2564  N   MET A 339       1.061  19.608   8.986  1.00 93.49           N  
ATOM   2565  CA  MET A 339       1.026  21.065   8.898  1.00 93.49           C  
ATOM   2566  C   MET A 339       1.807  21.557   7.684  1.00 93.49           C  
ATOM   2567  CB  MET A 339       1.590  21.695  10.173  1.00 93.49           C  
ATOM   2568  O   MET A 339       1.374  22.483   6.996  1.00 93.49           O  
ATOM   2569  CG  MET A 339       0.767  21.403  11.417  1.00 93.49           C  
ATOM   2570  SD  MET A 339      -0.944  22.055  11.296  1.00 93.49           S  
ATOM   2571  CE  MET A 339      -1.741  21.112  12.627  1.00 93.49           C  
ATOM   2572  N   ALA A 340       2.858  20.892   7.400  1.00 91.19           N  
ATOM   2573  CA  ALA A 340       3.773  21.310   6.341  1.00 91.19           C  
ATOM   2574  C   ALA A 340       3.164  21.066   4.963  1.00 91.19           C  
ATOM   2575  CB  ALA A 340       5.105  20.575   6.468  1.00 91.19           C  
ATOM   2576  O   ALA A 340       3.465  21.787   4.008  1.00 91.19           O  
ATOM   2577  N   VAL A 341       2.246  20.144   4.894  1.00 91.97           N  
ATOM   2578  CA  VAL A 341       1.786  19.784   3.557  1.00 91.97           C  
ATOM   2579  C   VAL A 341       0.310  20.144   3.404  1.00 91.97           C  
ATOM   2580  CB  VAL A 341       2.000  18.281   3.270  1.00 91.97           C  
ATOM   2581  O   VAL A 341      -0.297  19.875   2.364  1.00 91.97           O  
ATOM   2582  CG1 VAL A 341       3.490  17.944   3.236  1.00 91.97           C  
ATOM   2583  CG2 VAL A 341       1.280  17.430   4.315  1.00 91.97           C  
ATOM   2584  N   ASN A 342      -0.359  20.714   4.366  1.00 95.53           N  
ATOM   2585  CA  ASN A 342      -1.785  21.025   4.348  1.00 95.53           C  
ATOM   2586  C   ASN A 342      -2.146  21.929   3.173  1.00 95.53           C  
ATOM   2587  CB  ASN A 342      -2.209  21.675   5.667  1.00 95.53           C  
ATOM   2588  O   ASN A 342      -3.199  21.759   2.555  1.00 95.53           O  
ATOM   2589  CG  ASN A 342      -3.683  22.027   5.697  1.00 95.53           C  
ATOM   2590  ND2 ASN A 342      -3.985  23.319   5.670  1.00 95.53           N  
ATOM   2591  OD1 ASN A 342      -4.544  21.144   5.746  1.00 95.53           O  
ATOM   2592  N   THR A 343      -1.285  22.868   2.884  1.00 94.31           N  
ATOM   2593  CA  THR A 343      -1.580  23.787   1.791  1.00 94.31           C  
ATOM   2594  C   THR A 343      -1.790  23.026   0.485  1.00 94.31           C  
ATOM   2595  CB  THR A 343      -0.452  24.820   1.610  1.00 94.31           C  
ATOM   2596  O   THR A 343      -2.701  23.341  -0.283  1.00 94.31           O  
ATOM   2597  CG2 THR A 343      -0.772  25.793   0.480  1.00 94.31           C  
ATOM   2598  OG1 THR A 343      -0.287  25.557   2.828  1.00 94.31           O  
ATOM   2599  N   VAL A 344      -0.964  22.064   0.290  1.00 93.13           N  
ATOM   2600  CA  VAL A 344      -1.025  21.262  -0.927  1.00 93.13           C  
ATOM   2601  C   VAL A 344      -2.271  20.380  -0.903  1.00 93.13           C  
ATOM   2602  CB  VAL A 344       0.241  20.393  -1.098  1.00 93.13           C  
ATOM   2603  O   VAL A 344      -3.026  20.334  -1.877  1.00 93.13           O  
ATOM   2604  CG1 VAL A 344       0.114  19.489  -2.323  1.00 93.13           C  
ATOM   2605  CG2 VAL A 344       1.483  21.275  -1.207  1.00 93.13           C  
ATOM   2606  N   THR A 345      -2.477  19.737   0.199  1.00 94.71           N  
ATOM   2607  CA  THR A 345      -3.599  18.810   0.303  1.00 94.71           C  
ATOM   2608  C   THR A 345      -4.927  19.560   0.254  1.00 94.71           C  
ATOM   2609  CB  THR A 345      -3.521  17.983   1.599  1.00 94.71           C  
ATOM   2610  O   THR A 345      -5.871  19.119  -0.404  1.00 94.71           O  
ATOM   2611  CG2 THR A 345      -2.439  16.912   1.504  1.00 94.71           C  
ATOM   2612  OG1 THR A 345      -3.222  18.853   2.697  1.00 94.71           O  
ATOM   2613  N   CYS A 346      -5.039  20.696   0.921  1.00 96.74           N  
ATOM   2614  CA  CYS A 346      -6.238  21.527   0.918  1.00 96.74           C  
ATOM   2615  C   CYS A 346      -6.535  22.050  -0.482  1.00 96.74           C  
ATOM   2616  CB  CYS A 346      -6.082  22.698   1.887  1.00 96.74           C  
ATOM   2617  O   CYS A 346      -7.699  22.171  -0.870  1.00 96.74           O  
ATOM   2618  SG  CYS A 346      -7.644  23.490   2.329  1.00 96.74           S  
ATOM   2619  N   SER A 347      -5.541  22.303  -1.254  1.00 95.89           N  
ATOM   2620  CA  SER A 347      -5.710  22.785  -2.621  1.00 95.89           C  
ATOM   2621  C   SER A 347      -6.375  21.732  -3.501  1.00 95.89           C  
ATOM   2622  CB  SER A 347      -4.360  23.183  -3.220  1.00 95.89           C  
ATOM   2623  O   SER A 347      -7.113  22.067  -4.430  1.00 95.89           O  
ATOM   2624  OG  SER A 347      -3.867  24.364  -2.611  1.00 95.89           O  
ATOM   2625  N   ILE A 348      -6.096  20.480  -3.156  1.00 95.39           N  
ATOM   2626  CA  ILE A 348      -6.741  19.398  -3.891  1.00 95.39           C  
ATOM   2627  C   ILE A 348      -8.244  19.416  -3.624  1.00 95.39           C  
ATOM   2628  CB  ILE A 348      -6.146  18.023  -3.511  1.00 95.39           C  
ATOM   2629  O   ILE A 348      -9.047  19.295  -4.552  1.00 95.39           O  
ATOM   2630  CG1 ILE A 348      -4.675  17.942  -3.935  1.00 95.39           C  
ATOM   2631  CG2 ILE A 348      -6.960  16.889  -4.141  1.00 95.39           C  
ATOM   2632  CD1 ILE A 348      -3.948  16.710  -3.414  1.00 95.39           C  
ATOM   2633  N   ILE A 349      -8.641  19.557  -2.373  1.00 96.93           N  
ATOM   2634  CA  ILE A 349     -10.050  19.638  -2.002  1.00 96.93           C  
ATOM   2635  C   ILE A 349     -10.698  20.833  -2.697  1.00 96.93           C  
ATOM   2636  CB  ILE A 349     -10.226  19.748  -0.471  1.00 96.93           C  
ATOM   2637  O   ILE A 349     -11.805  20.724  -3.230  1.00 96.93           O  
ATOM   2638  CG1 ILE A 349      -9.746  18.464   0.215  1.00 96.93           C  
ATOM   2639  CG2 ILE A 349     -11.685  20.047  -0.116  1.00 96.93           C  
ATOM   2640  CD1 ILE A 349      -9.699  18.554   1.734  1.00 96.93           C  
ATOM   2641  N   GLU A 350      -9.978  21.990  -2.709  1.00 97.57           N  
ATOM   2642  CA  GLU A 350     -10.462  23.209  -3.349  1.00 97.57           C  
ATOM   2643  C   GLU A 350     -10.730  22.983  -4.834  1.00 97.57           C  
ATOM   2644  CB  GLU A 350      -9.459  24.350  -3.163  1.00 97.57           C  
ATOM   2645  O   GLU A 350     -11.758  23.418  -5.358  1.00 97.57           O  
ATOM   2646  CG  GLU A 350      -9.924  25.678  -3.741  1.00 97.57           C  
ATOM   2647  CD  GLU A 350      -8.961  26.823  -3.466  1.00 97.57           C  
ATOM   2648  OE1 GLU A 350      -9.268  27.977  -3.840  1.00 97.57           O  
ATOM   2649  OE2 GLU A 350      -7.892  26.562  -2.871  1.00 97.57           O  
ATOM   2650  N   SER A 351      -9.846  22.235  -5.486  1.00 96.84           N  
ATOM   2651  CA  SER A 351      -9.985  21.958  -6.912  1.00 96.84           C  
ATOM   2652  C   SER A 351     -11.190  21.066  -7.187  1.00 96.84           C  
ATOM   2653  CB  SER A 351      -8.717  21.298  -7.456  1.00 96.84           C  
ATOM   2654  O   SER A 351     -11.920  21.282  -8.157  1.00 96.84           O  
ATOM   2655  OG  SER A 351      -7.607  22.173  -7.345  1.00 96.84           O  
ATOM   2656  N   ILE A 352     -11.382  20.087  -6.369  1.00 96.14           N  
ATOM   2657  CA  ILE A 352     -12.526  19.193  -6.513  1.00 96.14           C  
ATOM   2658  C   ILE A 352     -13.823  19.986  -6.365  1.00 96.14           C  
ATOM   2659  CB  ILE A 352     -12.479  18.044  -5.482  1.00 96.14           C  
ATOM   2660  O   ILE A 352     -14.742  19.842  -7.174  1.00 96.14           O  
ATOM   2661  CG1 ILE A 352     -11.328  17.084  -5.803  1.00 96.14           C  
ATOM   2662  CG2 ILE A 352     -13.817  17.300  -5.441  1.00 96.14           C  
ATOM   2663  CD1 ILE A 352     -11.049  16.063  -4.709  1.00 96.14           C  
ATOM   2664  N   TYR A 353     -13.899  20.791  -5.375  1.00 97.18           N  
ATOM   2665  CA  TYR A 353     -15.072  21.615  -5.102  1.00 97.18           C  
ATOM   2666  C   TYR A 353     -15.290  22.637  -6.211  1.00 97.18           C  
ATOM   2667  CB  TYR A 353     -14.925  22.329  -3.755  1.00 97.18           C  
ATOM   2668  O   TYR A 353     -16.420  22.842  -6.660  1.00 97.18           O  
ATOM   2669  CG  TYR A 353     -16.230  22.838  -3.192  1.00 97.18           C  
ATOM   2670  CD1 TYR A 353     -16.739  24.078  -3.572  1.00 97.18           C  
ATOM   2671  CD2 TYR A 353     -16.957  22.080  -2.280  1.00 97.18           C  
ATOM   2672  CE1 TYR A 353     -17.940  24.552  -3.055  1.00 97.18           C  
ATOM   2673  CE2 TYR A 353     -18.159  22.544  -1.757  1.00 97.18           C  
ATOM   2674  OH  TYR A 353     -19.832  24.242  -1.635  1.00 97.18           O  
ATOM   2675  CZ  TYR A 353     -18.642  23.778  -2.150  1.00 97.18           C  
ATOM   2676  N   ALA A 354     -14.211  23.240  -6.707  1.00 98.04           N  
ATOM   2677  CA  ALA A 354     -14.265  24.269  -7.743  1.00 98.04           C  
ATOM   2678  C   ALA A 354     -14.817  23.704  -9.049  1.00 98.04           C  
ATOM   2679  CB  ALA A 354     -12.880  24.870  -7.969  1.00 98.04           C  
ATOM   2680  O   ALA A 354     -15.496  24.409  -9.799  1.00 98.04           O  
ATOM   2681  N   ALA A 355     -14.516  22.468  -9.331  1.00 97.19           N  
ATOM   2682  CA  ALA A 355     -14.989  21.829 -10.557  1.00 97.19           C  
ATOM   2683  C   ALA A 355     -16.514  21.815 -10.615  1.00 97.19           C  
ATOM   2684  CB  ALA A 355     -14.442  20.407 -10.660  1.00 97.19           C  
ATOM   2685  O   ALA A 355     -17.100  21.880 -11.698  1.00 97.19           O  
ATOM   2686  N   GLU A 356     -17.184  21.842  -9.504  1.00 97.15           N  
ATOM   2687  CA  GLU A 356     -18.641  21.759  -9.458  1.00 97.15           C  
ATOM   2688  C   GLU A 356     -19.265  23.131  -9.216  1.00 97.15           C  
ATOM   2689  CB  GLU A 356     -19.089  20.778  -8.371  1.00 97.15           C  
ATOM   2690  O   GLU A 356     -20.272  23.478  -9.835  1.00 97.15           O  
ATOM   2691  CG  GLU A 356     -20.596  20.570  -8.315  1.00 97.15           C  
ATOM   2692  CD  GLU A 356     -21.151  19.870  -9.545  1.00 97.15           C  
ATOM   2693  OE1 GLU A 356     -22.381  19.922  -9.770  1.00 97.15           O  
ATOM   2694  OE2 GLU A 356     -20.349  19.263 -10.290  1.00 97.15           O  
ATOM   2695  N   TYR A 357     -18.696  23.966  -8.427  1.00 96.98           N  
ATOM   2696  CA  TYR A 357     -19.390  25.163  -7.966  1.00 96.98           C  
ATOM   2697  C   TYR A 357     -18.592  26.418  -8.298  1.00 96.98           C  
ATOM   2698  CB  TYR A 357     -19.644  25.090  -6.458  1.00 96.98           C  
ATOM   2699  O   TYR A 357     -18.964  27.523  -7.896  1.00 96.98           O  
ATOM   2700  CG  TYR A 357     -20.611  24.002  -6.057  1.00 96.98           C  
ATOM   2701  CD1 TYR A 357     -21.954  24.067  -6.422  1.00 96.98           C  
ATOM   2702  CD2 TYR A 357     -20.183  22.908  -5.312  1.00 96.98           C  
ATOM   2703  CE1 TYR A 357     -22.848  23.068  -6.053  1.00 96.98           C  
ATOM   2704  CE2 TYR A 357     -21.069  21.903  -4.938  1.00 96.98           C  
ATOM   2705  OH  TYR A 357     -23.278  20.999  -4.945  1.00 96.98           O  
ATOM   2706  CZ  TYR A 357     -22.397  21.991  -5.313  1.00 96.98           C  
ATOM   2707  N   GLY A 358     -17.370  26.289  -8.948  1.00 97.77           N  
ATOM   2708  CA  GLY A 358     -16.583  27.444  -9.352  1.00 97.77           C  
ATOM   2709  C   GLY A 358     -15.532  27.836  -8.331  1.00 97.77           C  
ATOM   2710  O   GLY A 358     -15.608  27.435  -7.168  1.00 97.77           O  
ATOM   2711  N   GLU A 359     -14.531  28.653  -8.660  1.00 97.55           N  
ATOM   2712  CA  GLU A 359     -13.331  28.987  -7.898  1.00 97.55           C  
ATOM   2713  C   GLU A 359     -13.672  29.839  -6.678  1.00 97.55           C  
ATOM   2714  CB  GLU A 359     -12.318  29.718  -8.783  1.00 97.55           C  
ATOM   2715  O   GLU A 359     -13.099  29.650  -5.603  1.00 97.55           O  
ATOM   2716  CG  GLU A 359     -11.728  28.851  -9.886  1.00 97.55           C  
ATOM   2717  CD  GLU A 359     -10.856  27.722  -9.359  1.00 97.55           C  
ATOM   2718  OE1 GLU A 359     -10.455  26.843 -10.155  1.00 97.55           O  
ATOM   2719  OE2 GLU A 359     -10.572  27.716  -8.140  1.00 97.55           O  
ATOM   2720  N   THR A 360     -14.598  30.790  -6.801  1.00 96.46           N  
ATOM   2721  CA  THR A 360     -14.955  31.707  -5.724  1.00 96.46           C  
ATOM   2722  C   THR A 360     -15.608  30.956  -4.567  1.00 96.46           C  
ATOM   2723  CB  THR A 360     -15.903  32.813  -6.222  1.00 96.46           C  
ATOM   2724  O   THR A 360     -15.230  31.139  -3.408  1.00 96.46           O  
ATOM   2725  CG2 THR A 360     -16.228  33.803  -5.108  1.00 96.46           C  
ATOM   2726  OG1 THR A 360     -15.281  33.516  -7.304  1.00 96.46           O  
ATOM   2727  N   GLU A 361     -16.570  30.182  -4.919  1.00 95.04           N  
ATOM   2728  CA  GLU A 361     -17.243  29.386  -3.898  1.00 95.04           C  
ATOM   2729  C   GLU A 361     -16.275  28.413  -3.230  1.00 95.04           C  
ATOM   2730  CB  GLU A 361     -18.423  28.622  -4.503  1.00 95.04           C  
ATOM   2731  O   GLU A 361     -16.326  28.215  -2.014  1.00 95.04           O  
ATOM   2732  CG  GLU A 361     -19.261  27.871  -3.477  1.00 95.04           C  
ATOM   2733  CD  GLU A 361     -20.617  28.511  -3.226  1.00 95.04           C  
ATOM   2734  OE1 GLU A 361     -21.451  27.905  -2.516  1.00 95.04           O  
ATOM   2735  OE2 GLU A 361     -20.847  29.626  -3.744  1.00 95.04           O  
ATOM   2736  N   ALA A 362     -15.442  27.808  -3.977  1.00 96.92           N  
ATOM   2737  CA  ALA A 362     -14.447  26.871  -3.462  1.00 96.92           C  
ATOM   2738  C   ALA A 362     -13.502  27.558  -2.480  1.00 96.92           C  
ATOM   2739  CB  ALA A 362     -13.656  26.250  -4.611  1.00 96.92           C  
ATOM   2740  O   ALA A 362     -13.161  26.993  -1.438  1.00 96.92           O  
ATOM   2741  N   ALA A 363     -13.033  28.763  -2.802  1.00 96.15           N  
ATOM   2742  CA  ALA A 363     -12.159  29.528  -1.916  1.00 96.15           C  
ATOM   2743  C   ALA A 363     -12.842  29.810  -0.581  1.00 96.15           C  
ATOM   2744  CB  ALA A 363     -11.738  30.836  -2.582  1.00 96.15           C  
ATOM   2745  O   ALA A 363     -12.207  29.744   0.475  1.00 96.15           O  
ATOM   2746  N   SER A 364     -14.125  30.176  -0.657  1.00 94.59           N  
ATOM   2747  CA  SER A 364     -14.897  30.399   0.560  1.00 94.59           C  
ATOM   2748  C   SER A 364     -15.008  29.122   1.386  1.00 94.59           C  
ATOM   2749  CB  SER A 364     -16.295  30.920   0.221  1.00 94.59           C  
ATOM   2750  O   SER A 364     -14.859  29.153   2.610  1.00 94.59           O  
ATOM   2751  OG  SER A 364     -17.053  31.129   1.400  1.00 94.59           O  
ATOM   2752  N   PHE A 365     -15.259  28.028   0.723  1.00 94.65           N  
ATOM   2753  CA  PHE A 365     -15.382  26.733   1.383  1.00 94.65           C  
ATOM   2754  C   PHE A 365     -14.099  26.381   2.127  1.00 94.65           C  
ATOM   2755  CB  PHE A 365     -15.715  25.639   0.364  1.00 94.65           C  
ATOM   2756  O   PHE A 365     -14.135  26.052   3.314  1.00 94.65           O  
ATOM   2757  CG  PHE A 365     -15.562  24.242   0.903  1.00 94.65           C  
ATOM   2758  CD1 PHE A 365     -14.439  23.483   0.598  1.00 94.65           C  
ATOM   2759  CD2 PHE A 365     -16.543  23.687   1.714  1.00 94.65           C  
ATOM   2760  CE1 PHE A 365     -14.294  22.190   1.094  1.00 94.65           C  
ATOM   2761  CE2 PHE A 365     -16.406  22.395   2.215  1.00 94.65           C  
ATOM   2762  CZ  PHE A 365     -15.281  21.648   1.903  1.00 94.65           C  
ATOM   2763  N   VAL A 366     -12.970  26.401   1.419  1.00 95.28           N  
ATOM   2764  CA  VAL A 366     -11.730  25.977   2.061  1.00 95.28           C  
ATOM   2765  C   VAL A 366     -11.332  26.988   3.134  1.00 95.28           C  
ATOM   2766  CB  VAL A 366     -10.587  25.811   1.035  1.00 95.28           C  
ATOM   2767  O   VAL A 366     -10.617  26.649   4.081  1.00 95.28           O  
ATOM   2768  CG1 VAL A 366     -10.875  24.646   0.090  1.00 95.28           C  
ATOM   2769  CG2 VAL A 366     -10.386  27.105   0.248  1.00 95.28           C  
ATOM   2770  N   GLY A 367     -11.757  28.303   3.019  1.00 94.48           N  
ATOM   2771  CA  GLY A 367     -11.506  29.318   4.029  1.00 94.48           C  
ATOM   2772  C   GLY A 367     -12.153  29.004   5.365  1.00 94.48           C  
ATOM   2773  O   GLY A 367     -11.682  29.454   6.411  1.00 94.48           O  
ATOM   2774  N   THR A 368     -13.165  28.207   5.354  1.00 92.91           N  
ATOM   2775  CA  THR A 368     -13.885  27.896   6.584  1.00 92.91           C  
ATOM   2776  C   THR A 368     -13.649  26.446   6.998  1.00 92.91           C  
ATOM   2777  CB  THR A 368     -15.396  28.148   6.426  1.00 92.91           C  
ATOM   2778  O   THR A 368     -14.286  25.949   7.928  1.00 92.91           O  
ATOM   2779  CG2 THR A 368     -15.677  29.605   6.073  1.00 92.91           C  
ATOM   2780  OG1 THR A 368     -15.908  27.308   5.383  1.00 92.91           O  
ATOM   2781  N   THR A 369     -12.754  25.741   6.314  1.00 94.61           N  
ATOM   2782  CA  THR A 369     -12.478  24.349   6.649  1.00 94.61           C  
ATOM   2783  C   THR A 369     -10.976  24.107   6.764  1.00 94.61           C  
ATOM   2784  CB  THR A 369     -13.076  23.392   5.601  1.00 94.61           C  
ATOM   2785  O   THR A 369     -10.372  24.398   7.799  1.00 94.61           O  
ATOM   2786  CG2 THR A 369     -14.600  23.444   5.615  1.00 94.61           C  
ATOM   2787  OG1 THR A 369     -12.608  23.767   4.299  1.00 94.61           O  
ATOM   2788  N   CYS A 370     -10.340  23.577   5.705  1.00 95.74           N  
ATOM   2789  CA  CYS A 370      -8.965  23.103   5.811  1.00 95.74           C  
ATOM   2790  C   CYS A 370      -7.985  24.271   5.810  1.00 95.74           C  
ATOM   2791  CB  CYS A 370      -8.636  22.149   4.664  1.00 95.74           C  
ATOM   2792  O   CYS A 370      -6.815  24.105   6.158  1.00 95.74           O  
ATOM   2793  SG  CYS A 370      -8.921  22.854   3.025  1.00 95.74           S  
ATOM   2794  N   ASN A 371      -8.394  25.526   5.576  1.00 95.30           N  
ATOM   2795  CA  ASN A 371      -7.513  26.679   5.729  1.00 95.30           C  
ATOM   2796  C   ASN A 371      -7.478  27.170   7.173  1.00 95.30           C  
ATOM   2797  CB  ASN A 371      -7.942  27.810   4.793  1.00 95.30           C  
ATOM   2798  O   ASN A 371      -6.782  28.138   7.487  1.00 95.30           O  
ATOM   2799  CG  ASN A 371      -7.391  27.648   3.390  1.00 95.30           C  
ATOM   2800  ND2 ASN A 371      -7.851  28.489   2.471  1.00 95.30           N  
ATOM   2801  OD1 ASN A 371      -6.561  26.772   3.133  1.00 95.30           O  
ATOM   2802  N   LEU A 372      -8.185  26.502   8.004  1.00 94.52           N  
ATOM   2803  CA  LEU A 372      -8.183  26.799   9.432  1.00 94.52           C  
ATOM   2804  C   LEU A 372      -7.235  25.866  10.179  1.00 94.52           C  
ATOM   2805  CB  LEU A 372      -9.596  26.677  10.007  1.00 94.52           C  
ATOM   2806  O   LEU A 372      -7.330  25.726  11.401  1.00 94.52           O  
ATOM   2807  CG  LEU A 372     -10.626  27.684   9.493  1.00 94.52           C  
ATOM   2808  CD1 LEU A 372     -11.991  27.410  10.116  1.00 94.52           C  
ATOM   2809  CD2 LEU A 372     -10.174  29.110   9.789  1.00 94.52           C  
ATOM   2810  N   CYS A 373      -6.340  25.212   9.486  1.00 95.77           N  
ATOM   2811  CA  CYS A 373      -5.448  24.200  10.041  1.00 95.77           C  
ATOM   2812  C   CYS A 373      -4.568  24.790  11.136  1.00 95.77           C  
ATOM   2813  CB  CYS A 373      -4.574  23.596   8.942  1.00 95.77           C  
ATOM   2814  O   CYS A 373      -4.486  24.240  12.236  1.00 95.77           O  
ATOM   2815  SG  CYS A 373      -3.502  22.260   9.516  1.00 95.77           S  
ATOM   2816  N   GLU A 374      -3.952  25.926  10.893  1.00 93.93           N  
ATOM   2817  CA  GLU A 374      -2.997  26.535  11.814  1.00 93.93           C  
ATOM   2818  C   GLU A 374      -3.705  27.146  13.019  1.00 93.93           C  
ATOM   2819  CB  GLU A 374      -2.163  27.600  11.098  1.00 93.93           C  
ATOM   2820  O   GLU A 374      -3.117  27.266  14.096  1.00 93.93           O  
ATOM   2821  CG  GLU A 374      -1.175  27.033  10.089  1.00 93.93           C  
ATOM   2822  CD  GLU A 374      -0.330  28.100   9.412  1.00 93.93           C  
ATOM   2823  OE1 GLU A 374       0.544  27.748   8.586  1.00 93.93           O  
ATOM   2824  OE2 GLU A 374      -0.541  29.296   9.710  1.00 93.93           O  
ATOM   2825  N   LYS A 375      -4.980  27.485  12.841  1.00 91.33           N  
ATOM   2826  CA  LYS A 375      -5.707  28.201  13.884  1.00 91.33           C  
ATOM   2827  C   LYS A 375      -6.454  27.234  14.797  1.00 91.33           C  
ATOM   2828  CB  LYS A 375      -6.687  29.200  13.266  1.00 91.33           C  
ATOM   2829  O   LYS A 375      -6.402  27.362  16.022  1.00 91.33           O  
ATOM   2830  CG  LYS A 375      -6.016  30.388  12.592  1.00 91.33           C  
ATOM   2831  CD  LYS A 375      -7.042  31.385  12.067  1.00 91.33           C  
ATOM   2832  CE  LYS A 375      -6.375  32.537  11.328  1.00 91.33           C  
ATOM   2833  NZ  LYS A 375      -7.379  33.489  10.764  1.00 91.33           N  
ATOM   2834  N   VAL A 376      -7.100  26.310  14.171  1.00 90.24           N  
ATOM   2835  CA  VAL A 376      -7.963  25.502  15.027  1.00 90.24           C  
ATOM   2836  C   VAL A 376      -7.713  24.019  14.761  1.00 90.24           C  
ATOM   2837  CB  VAL A 376      -9.455  25.839  14.808  1.00 90.24           C  
ATOM   2838  O   VAL A 376      -8.381  23.158  15.338  1.00 90.24           O  
ATOM   2839  CG1 VAL A 376      -9.753  27.274  15.239  1.00 90.24           C  
ATOM   2840  CG2 VAL A 376      -9.841  25.626  13.346  1.00 90.24           C  
ATOM   2841  N   GLY A 377      -6.765  23.635  13.875  1.00 92.31           N  
ATOM   2842  CA  GLY A 377      -6.384  22.247  13.664  1.00 92.31           C  
ATOM   2843  C   GLY A 377      -7.244  21.543  12.631  1.00 92.31           C  
ATOM   2844  O   GLY A 377      -7.233  20.314  12.541  1.00 92.31           O  
ATOM   2845  N   LEU A 378      -8.097  22.292  11.885  1.00 93.39           N  
ATOM   2846  CA  LEU A 378      -8.870  21.720  10.788  1.00 93.39           C  
ATOM   2847  C   LEU A 378      -8.015  21.589   9.532  1.00 93.39           C  
ATOM   2848  CB  LEU A 378     -10.101  22.581  10.494  1.00 93.39           C  
ATOM   2849  O   LEU A 378      -7.866  22.551   8.774  1.00 93.39           O  
ATOM   2850  CG  LEU A 378     -11.131  22.698  11.619  1.00 93.39           C  
ATOM   2851  CD1 LEU A 378     -12.274  23.615  11.197  1.00 93.39           C  
ATOM   2852  CD2 LEU A 378     -11.659  21.320  12.006  1.00 93.39           C  
ATOM   2853  N   CYS A 379      -7.419  20.430   9.415  1.00 96.38           N  
ATOM   2854  CA  CYS A 379      -6.476  20.170   8.334  1.00 96.38           C  
ATOM   2855  C   CYS A 379      -7.003  19.088   7.399  1.00 96.38           C  
ATOM   2856  CB  CYS A 379      -5.117  19.752   8.897  1.00 96.38           C  
ATOM   2857  O   CYS A 379      -8.021  18.456   7.685  1.00 96.38           O  
ATOM   2858  SG  CYS A 379      -4.454  20.900  10.124  1.00 96.38           S  
ATOM   2859  N   ALA A 380      -6.299  18.970   6.300  1.00 96.61           N  
ATOM   2860  CA  ALA A 380      -6.492  17.853   5.380  1.00 96.61           C  
ATOM   2861  C   ALA A 380      -5.226  17.007   5.270  1.00 96.61           C  
ATOM   2862  CB  ALA A 380      -6.907  18.364   4.003  1.00 96.61           C  
ATOM   2863  O   ALA A 380      -4.176  17.502   4.852  1.00 96.61           O  
ATOM   2864  N   ALA A 381      -5.437  15.722   5.647  1.00 95.96           N  
ATOM   2865  CA  ALA A 381      -4.283  14.827   5.619  1.00 95.96           C  
ATOM   2866  C   ALA A 381      -4.232  14.038   4.314  1.00 95.96           C  
ATOM   2867  CB  ALA A 381      -4.318  13.876   6.812  1.00 95.96           C  
ATOM   2868  O   ALA A 381      -5.255  13.531   3.848  1.00 95.96           O  
ATOM   2869  N   PRO A 382      -3.016  13.953   3.736  1.00 95.01           N  
ATOM   2870  CA  PRO A 382      -2.879  13.078   2.569  1.00 95.01           C  
ATOM   2871  C   PRO A 382      -2.813  11.599   2.946  1.00 95.01           C  
ATOM   2872  CB  PRO A 382      -1.564  13.539   1.935  1.00 95.01           C  
ATOM   2873  O   PRO A 382      -1.905  11.183   3.671  1.00 95.01           O  
ATOM   2874  CG  PRO A 382      -0.742  14.036   3.079  1.00 95.01           C  
ATOM   2875  CD  PRO A 382      -1.661  14.641   4.101  1.00 95.01           C  
ATOM   2876  N   LEU A 383      -3.819  10.839   2.491  1.00 94.87           N  
ATOM   2877  CA  LEU A 383      -3.827   9.401   2.740  1.00 94.87           C  
ATOM   2878  C   LEU A 383      -3.155   8.647   1.598  1.00 94.87           C  
ATOM   2879  CB  LEU A 383      -5.261   8.898   2.925  1.00 94.87           C  
ATOM   2880  O   LEU A 383      -3.302   9.019   0.432  1.00 94.87           O  
ATOM   2881  CG  LEU A 383      -6.014   9.428   4.147  1.00 94.87           C  
ATOM   2882  CD1 LEU A 383      -7.399   8.794   4.232  1.00 94.87           C  
ATOM   2883  CD2 LEU A 383      -5.219   9.163   5.421  1.00 94.87           C  
ATOM   2884  N   PRO A 384      -2.409   7.631   1.976  1.00 93.85           N  
ATOM   2885  CA  PRO A 384      -1.736   6.834   0.947  1.00 93.85           C  
ATOM   2886  C   PRO A 384      -2.716   6.111   0.026  1.00 93.85           C  
ATOM   2887  CB  PRO A 384      -0.912   5.832   1.760  1.00 93.85           C  
ATOM   2888  O   PRO A 384      -3.822   5.761   0.447  1.00 93.85           O  
ATOM   2889  CG  PRO A 384      -0.797   6.445   3.119  1.00 93.85           C  
ATOM   2890  CD  PRO A 384      -1.996   7.321   3.349  1.00 93.85           C  
ATOM   2891  N   GLY A 385      -2.265   5.954  -1.247  1.00 95.02           N  
ATOM   2892  CA  GLY A 385      -2.994   5.108  -2.179  1.00 95.02           C  
ATOM   2893  C   GLY A 385      -2.382   3.729  -2.338  1.00 95.02           C  
ATOM   2894  O   GLY A 385      -1.374   3.415  -1.702  1.00 95.02           O  
ATOM   2895  N   VAL A 386      -3.032   2.941  -3.229  1.00 95.25           N  
ATOM   2896  CA  VAL A 386      -2.578   1.575  -3.467  1.00 95.25           C  
ATOM   2897  C   VAL A 386      -1.193   1.595  -4.111  1.00 95.25           C  
ATOM   2898  CB  VAL A 386      -3.569   0.795  -4.360  1.00 95.25           C  
ATOM   2899  O   VAL A 386      -0.314   0.819  -3.731  1.00 95.25           O  
ATOM   2900  CG1 VAL A 386      -3.013  -0.585  -4.707  1.00 95.25           C  
ATOM   2901  CG2 VAL A 386      -4.925   0.670  -3.667  1.00 95.25           C  
ATOM   2902  N   ALA A 387      -0.932   2.551  -5.036  1.00 95.50           N  
ATOM   2903  CA  ALA A 387       0.320   2.625  -5.784  1.00 95.50           C  
ATOM   2904  C   ALA A 387       1.284   3.620  -5.144  1.00 95.50           C  
ATOM   2905  CB  ALA A 387       0.050   3.011  -7.237  1.00 95.50           C  
ATOM   2906  O   ALA A 387       2.468   3.323  -4.970  1.00 95.50           O  
ATOM   2907  N   GLU A 388       0.785   4.824  -4.699  1.00 94.96           N  
ATOM   2908  CA  GLU A 388       1.603   5.884  -4.117  1.00 94.96           C  
ATOM   2909  C   GLU A 388       1.425   5.949  -2.602  1.00 94.96           C  
ATOM   2910  CB  GLU A 388       1.258   7.236  -4.745  1.00 94.96           C  
ATOM   2911  O   GLU A 388       0.353   6.312  -2.113  1.00 94.96           O  
ATOM   2912  CG  GLU A 388       1.931   8.420  -4.066  1.00 94.96           C  
ATOM   2913  CD  GLU A 388       3.445   8.290  -3.995  1.00 94.96           C  
ATOM   2914  OE1 GLU A 388       4.011   8.388  -2.883  1.00 94.96           O  
ATOM   2915  OE2 GLU A 388       4.069   8.089  -5.061  1.00 94.96           O  
ATOM   2916  N   SER A 389       2.465   5.735  -1.881  1.00 91.70           N  
ATOM   2917  CA  SER A 389       2.384   5.578  -0.432  1.00 91.70           C  
ATOM   2918  C   SER A 389       2.347   6.932   0.270  1.00 91.70           C  
ATOM   2919  CB  SER A 389       3.566   4.758   0.086  1.00 91.70           C  
ATOM   2920  O   SER A 389       1.950   7.023   1.433  1.00 91.70           O  
ATOM   2921  OG  SER A 389       4.795   5.339  -0.316  1.00 91.70           O  
ATOM   2922  N   SER A 390       2.729   8.046  -0.427  1.00 90.42           N  
ATOM   2923  CA  SER A 390       2.810   9.359   0.204  1.00 90.42           C  
ATOM   2924  C   SER A 390       1.457  10.062   0.192  1.00 90.42           C  
ATOM   2925  CB  SER A 390       3.852  10.229  -0.500  1.00 90.42           C  
ATOM   2926  O   SER A 390       1.207  10.954   1.006  1.00 90.42           O  
ATOM   2927  OG  SER A 390       3.397  10.619  -1.784  1.00 90.42           O  
ATOM   2928  N   GLY A 391       0.632   9.664  -0.775  1.00 92.25           N  
ATOM   2929  CA  GLY A 391      -0.634  10.354  -0.963  1.00 92.25           C  
ATOM   2930  C   GLY A 391      -0.487  11.693  -1.661  1.00 92.25           C  
ATOM   2931  O   GLY A 391      -1.448  12.459  -1.754  1.00 92.25           O  
ATOM   2932  N   LEU A 392       0.740  11.972  -2.082  1.00 91.12           N  
ATOM   2933  CA  LEU A 392       1.070  13.206  -2.787  1.00 91.12           C  
ATOM   2934  C   LEU A 392       1.661  12.907  -4.160  1.00 91.12           C  
ATOM   2935  CB  LEU A 392       2.054  14.045  -1.966  1.00 91.12           C  
ATOM   2936  O   LEU A 392       2.277  11.858  -4.360  1.00 91.12           O  
ATOM   2937  CG  LEU A 392       1.542  14.571  -0.625  1.00 91.12           C  
ATOM   2938  CD1 LEU A 392       2.690  15.164   0.185  1.00 91.12           C  
ATOM   2939  CD2 LEU A 392       0.443  15.607  -0.841  1.00 91.12           C  
ATOM   2940  N   ASP A 393       1.402  13.876  -5.082  1.00 90.76           N  
ATOM   2941  CA  ASP A 393       1.968  13.745  -6.421  1.00 90.76           C  
ATOM   2942  C   ASP A 393       3.317  14.454  -6.518  1.00 90.76           C  
ATOM   2943  CB  ASP A 393       1.003  14.303  -7.469  1.00 90.76           C  
ATOM   2944  O   ASP A 393       3.372  15.669  -6.715  1.00 90.76           O  
ATOM   2945  CG  ASP A 393       1.473  14.067  -8.893  1.00 90.76           C  
ATOM   2946  OD1 ASP A 393       2.557  13.476  -9.087  1.00 90.76           O  
ATOM   2947  OD2 ASP A 393       0.754  14.478  -9.830  1.00 90.76           O  
ATOM   2948  N   TYR A 394       4.352  13.671  -6.446  1.00 91.54           N  
ATOM   2949  CA  TYR A 394       5.700  14.228  -6.432  1.00 91.54           C  
ATOM   2950  C   TYR A 394       6.236  14.394  -7.849  1.00 91.54           C  
ATOM   2951  CB  TYR A 394       6.642  13.337  -5.618  1.00 91.54           C  
ATOM   2952  O   TYR A 394       7.397  14.764  -8.041  1.00 91.54           O  
ATOM   2953  CG  TYR A 394       6.408  13.406  -4.128  1.00 91.54           C  
ATOM   2954  CD1 TYR A 394       6.185  14.627  -3.495  1.00 91.54           C  
ATOM   2955  CD2 TYR A 394       6.409  12.253  -3.352  1.00 91.54           C  
ATOM   2956  CE1 TYR A 394       5.971  14.696  -2.122  1.00 91.54           C  
ATOM   2957  CE2 TYR A 394       6.196  12.310  -1.978  1.00 91.54           C  
ATOM   2958  OH  TYR A 394       5.765  13.597  -0.014  1.00 91.54           O  
ATOM   2959  CZ  TYR A 394       5.977  13.534  -1.374  1.00 91.54           C  
ATOM   2960  N   SER A 395       5.388  14.127  -8.800  1.00 90.51           N  
ATOM   2961  CA  SER A 395       5.830  14.345 -10.174  1.00 90.51           C  
ATOM   2962  C   SER A 395       5.922  15.832 -10.496  1.00 90.51           C  
ATOM   2963  CB  SER A 395       4.880  13.659 -11.158  1.00 90.51           C  
ATOM   2964  O   SER A 395       6.661  16.233 -11.398  1.00 90.51           O  
ATOM   2965  OG  SER A 395       3.629  14.325 -11.195  1.00 90.51           O  
ATOM   2966  N   GLN A 396       5.199  16.611  -9.812  1.00 85.83           N  
ATOM   2967  CA  GLN A 396       5.172  18.046 -10.073  1.00 85.83           C  
ATOM   2968  C   GLN A 396       6.201  18.780  -9.218  1.00 85.83           C  
ATOM   2969  CB  GLN A 396       3.775  18.613  -9.815  1.00 85.83           C  
ATOM   2970  O   GLN A 396       6.825  19.740  -9.675  1.00 85.83           O  
ATOM   2971  CG  GLN A 396       2.695  18.019 -10.709  1.00 85.83           C  
ATOM   2972  CD  GLN A 396       2.868  18.396 -12.168  1.00 85.83           C  
ATOM   2973  NE2 GLN A 396       2.330  17.572 -13.061  1.00 85.83           N  
ATOM   2974  OE1 GLN A 396       3.479  19.419 -12.490  1.00 85.83           O  
ATOM   2975  N   ALA A 397       6.345  18.321  -8.042  1.00 86.82           N  
ATOM   2976  CA  ALA A 397       7.307  18.916  -7.119  1.00 86.82           C  
ATOM   2977  C   ALA A 397       7.902  17.860  -6.191  1.00 86.82           C  
ATOM   2978  CB  ALA A 397       6.647  20.025  -6.303  1.00 86.82           C  
ATOM   2979  O   ALA A 397       7.174  17.191  -5.454  1.00 86.82           O  
ATOM   2980  N   ALA A 398       9.230  17.793  -6.248  1.00 90.98           N  
ATOM   2981  CA  ALA A 398       9.925  16.841  -5.386  1.00 90.98           C  
ATOM   2982  C   ALA A 398       9.805  17.242  -3.918  1.00 90.98           C  
ATOM   2983  CB  ALA A 398      11.394  16.734  -5.786  1.00 90.98           C  
ATOM   2984  O   ALA A 398       9.731  18.430  -3.597  1.00 90.98           O  
ATOM   2985  N   PRO A 399       9.751  16.206  -3.052  1.00 90.89           N  
ATOM   2986  CA  PRO A 399       9.747  16.545  -1.627  1.00 90.89           C  
ATOM   2987  C   PRO A 399      11.102  17.053  -1.138  1.00 90.89           C  
ATOM   2988  CB  PRO A 399       9.383  15.221  -0.950  1.00 90.89           C  
ATOM   2989  O   PRO A 399      12.117  16.861  -1.812  1.00 90.89           O  
ATOM   2990  CG  PRO A 399       9.939  14.166  -1.852  1.00 90.89           C  
ATOM   2991  CD  PRO A 399       9.812  14.638  -3.272  1.00 90.89           C  
ATOM   2992  N   ASP A 400      11.048  17.813  -0.074  1.00 88.50           N  
ATOM   2993  CA  ASP A 400      12.294  18.172   0.595  1.00 88.50           C  
ATOM   2994  C   ASP A 400      13.029  16.929   1.092  1.00 88.50           C  
ATOM   2995  CB  ASP A 400      12.023  19.125   1.762  1.00 88.50           C  
ATOM   2996  O   ASP A 400      12.453  16.107   1.808  1.00 88.50           O  
ATOM   2997  CG  ASP A 400      13.287  19.758   2.317  1.00 88.50           C  
ATOM   2998  OD1 ASP A 400      14.392  19.227   2.074  1.00 88.50           O  
ATOM   2999  OD2 ASP A 400      13.176  20.795   3.005  1.00 88.50           O  
ATOM   3000  N   ALA A 401      14.303  16.816   0.719  1.00 90.43           N  
ATOM   3001  CA  ALA A 401      15.094  15.636   1.060  1.00 90.43           C  
ATOM   3002  C   ALA A 401      15.136  15.423   2.571  1.00 90.43           C  
ATOM   3003  CB  ALA A 401      16.510  15.766   0.505  1.00 90.43           C  
ATOM   3004  O   ALA A 401      15.228  14.286   3.041  1.00 90.43           O  
ATOM   3005  N   SER A 402      15.085  16.478   3.365  1.00 87.95           N  
ATOM   3006  CA  SER A 402      15.161  16.397   4.820  1.00 87.95           C  
ATOM   3007  C   SER A 402      13.933  15.705   5.401  1.00 87.95           C  
ATOM   3008  CB  SER A 402      15.305  17.793   5.428  1.00 87.95           C  
ATOM   3009  O   SER A 402      13.957  15.243   6.544  1.00 87.95           O  
ATOM   3010  OG  SER A 402      14.151  18.575   5.169  1.00 87.95           O  
ATOM   3011  N   SER A 403      12.892  15.673   4.626  1.00 86.15           N  
ATOM   3012  CA  SER A 403      11.671  15.029   5.101  1.00 86.15           C  
ATOM   3013  C   SER A 403      11.697  13.529   4.832  1.00 86.15           C  
ATOM   3014  CB  SER A 403      10.443  15.654   4.439  1.00 86.15           C  
ATOM   3015  O   SER A 403      10.804  12.799   5.268  1.00 86.15           O  
ATOM   3016  OG  SER A 403      10.405  15.345   3.056  1.00 86.15           O  
ATOM   3017  N   LEU A 404      12.694  13.075   4.045  1.00 90.76           N  
ATOM   3018  CA  LEU A 404      12.788  11.665   3.680  1.00 90.76           C  
ATOM   3019  C   LEU A 404      13.734  10.923   4.618  1.00 90.76           C  
ATOM   3020  CB  LEU A 404      13.264  11.517   2.233  1.00 90.76           C  
ATOM   3021  O   LEU A 404      14.654  11.521   5.180  1.00 90.76           O  
ATOM   3022  CG  LEU A 404      12.410  12.201   1.165  1.00 90.76           C  
ATOM   3023  CD1 LEU A 404      13.083  12.094  -0.200  1.00 90.76           C  
ATOM   3024  CD2 LEU A 404      11.013  11.592   1.126  1.00 90.76           C  
ATOM   3025  N   LEU A 405      13.507   9.648   4.759  1.00 92.69           N  
ATOM   3026  CA  LEU A 405      14.319   8.814   5.638  1.00 92.69           C  
ATOM   3027  C   LEU A 405      15.279   7.947   4.831  1.00 92.69           C  
ATOM   3028  CB  LEU A 405      13.427   7.930   6.513  1.00 92.69           C  
ATOM   3029  O   LEU A 405      15.097   7.768   3.625  1.00 92.69           O  
ATOM   3030  CG  LEU A 405      12.475   8.657   7.464  1.00 92.69           C  
ATOM   3031  CD1 LEU A 405      11.492   7.672   8.087  1.00 92.69           C  
ATOM   3032  CD2 LEU A 405      13.259   9.394   8.545  1.00 92.69           C  
ATOM   3033  N   ASP A 406      16.281   7.477   5.487  1.00 96.60           N  
ATOM   3034  CA  ASP A 406      17.372   6.754   4.841  1.00 96.60           C  
ATOM   3035  C   ASP A 406      16.958   5.324   4.501  1.00 96.60           C  
ATOM   3036  CB  ASP A 406      18.613   6.744   5.735  1.00 96.60           C  
ATOM   3037  O   ASP A 406      16.172   4.711   5.226  1.00 96.60           O  
ATOM   3038  CG  ASP A 406      19.316   8.089   5.789  1.00 96.60           C  
ATOM   3039  OD1 ASP A 406      19.065   8.944   4.912  1.00 96.60           O  
ATOM   3040  OD2 ASP A 406      20.131   8.295   6.714  1.00 96.60           O  
ATOM   3041  N   TYR A 407      17.571   4.880   3.438  1.00 97.56           N  
ATOM   3042  CA  TYR A 407      17.668   3.471   3.075  1.00 97.56           C  
ATOM   3043  C   TYR A 407      19.121   3.014   3.044  1.00 97.56           C  
ATOM   3044  CB  TYR A 407      17.013   3.220   1.713  1.00 97.56           C  
ATOM   3045  O   TYR A 407      19.993   3.730   2.545  1.00 97.56           O  
ATOM   3046  CG  TYR A 407      15.526   3.478   1.698  1.00 97.56           C  
ATOM   3047  CD1 TYR A 407      14.616   2.424   1.709  1.00 97.56           C  
ATOM   3048  CD2 TYR A 407      15.028   4.777   1.672  1.00 97.56           C  
ATOM   3049  CE1 TYR A 407      13.245   2.657   1.693  1.00 97.56           C  
ATOM   3050  CE2 TYR A 407      13.658   5.021   1.656  1.00 97.56           C  
ATOM   3051  OH  TYR A 407      11.420   4.193   1.652  1.00 97.56           O  
ATOM   3052  CZ  TYR A 407      12.776   3.957   1.667  1.00 97.56           C  
ATOM   3053  N   VAL A 408      19.369   1.800   3.647  1.00 97.94           N  
ATOM   3054  CA  VAL A 408      20.693   1.190   3.572  1.00 97.94           C  
ATOM   3055  C   VAL A 408      20.583  -0.214   2.983  1.00 97.94           C  
ATOM   3056  CB  VAL A 408      21.371   1.135   4.960  1.00 97.94           C  
ATOM   3057  O   VAL A 408      19.813  -1.042   3.475  1.00 97.94           O  
ATOM   3058  CG1 VAL A 408      22.780   0.556   4.849  1.00 97.94           C  
ATOM   3059  CG2 VAL A 408      21.409   2.525   5.591  1.00 97.94           C  
ATOM   3060  N   LYS A 409      21.383  -0.487   1.937  1.00 96.73           N  
ATOM   3061  CA  LYS A 409      21.361  -1.778   1.256  1.00 96.73           C  
ATOM   3062  C   LYS A 409      22.772  -2.329   1.076  1.00 96.73           C  
ATOM   3063  CB  LYS A 409      20.668  -1.658  -0.102  1.00 96.73           C  
ATOM   3064  O   LYS A 409      23.726  -1.566   0.911  1.00 96.73           O  
ATOM   3065  CG  LYS A 409      19.160  -1.477  -0.013  1.00 96.73           C  
ATOM   3066  CD  LYS A 409      18.509  -1.530  -1.390  1.00 96.73           C  
ATOM   3067  CE  LYS A 409      17.043  -1.121  -1.332  1.00 96.73           C  
ATOM   3068  NZ  LYS A 409      16.429  -1.068  -2.692  1.00 96.73           N  
ATOM   3069  N   ARG A 410      22.801  -3.660   1.079  1.00 97.05           N  
ATOM   3070  CA  ARG A 410      24.062  -4.314   0.742  1.00 97.05           C  
ATOM   3071  C   ARG A 410      24.305  -4.292  -0.763  1.00 97.05           C  
ATOM   3072  CB  ARG A 410      24.073  -5.756   1.253  1.00 97.05           C  
ATOM   3073  O   ARG A 410      23.422  -4.650  -1.545  1.00 97.05           O  
ATOM   3074  CG  ARG A 410      23.845  -5.881   2.751  1.00 97.05           C  
ATOM   3075  CD  ARG A 410      25.098  -5.534   3.543  1.00 97.05           C  
ATOM   3076  NE  ARG A 410      26.191  -6.459   3.255  1.00 97.05           N  
ATOM   3077  NH1 ARG A 410      27.708  -5.429   4.660  1.00 97.05           N  
ATOM   3078  NH2 ARG A 410      28.325  -7.282   3.460  1.00 97.05           N  
ATOM   3079  CZ  ARG A 410      27.405  -6.388   3.792  1.00 97.05           C  
ATOM   3080  N   THR A 411      25.554  -3.858  -1.091  1.00 95.51           N  
ATOM   3081  CA  THR A 411      25.882  -3.695  -2.503  1.00 95.51           C  
ATOM   3082  C   THR A 411      26.233  -5.039  -3.135  1.00 95.51           C  
ATOM   3083  CB  THR A 411      27.052  -2.713  -2.695  1.00 95.51           C  
ATOM   3084  O   THR A 411      26.105  -5.212  -4.349  1.00 95.51           O  
ATOM   3085  CG2 THR A 411      26.703  -1.329  -2.156  1.00 95.51           C  
ATOM   3086  OG1 THR A 411      28.203  -3.208  -1.999  1.00 95.51           O  
ATOM   3087  N   GLY A 412      26.726  -6.025  -2.304  1.00 94.40           N  
ATOM   3088  CA  GLY A 412      27.207  -7.298  -2.817  1.00 94.40           C  
ATOM   3089  C   GLY A 412      28.688  -7.288  -3.145  1.00 94.40           C  
ATOM   3090  O   GLY A 412      29.229  -8.286  -3.625  1.00 94.40           O  
ATOM   3091  N   CYS A 413      29.371  -6.142  -2.952  1.00 94.36           N  
ATOM   3092  CA  CYS A 413      30.787  -5.995  -3.272  1.00 94.36           C  
ATOM   3093  C   CYS A 413      31.650  -6.802  -2.310  1.00 94.36           C  
ATOM   3094  CB  CYS A 413      31.196  -4.523  -3.227  1.00 94.36           C  
ATOM   3095  O   CYS A 413      32.686  -7.342  -2.702  1.00 94.36           O  
ATOM   3096  SG  CYS A 413      30.402  -3.508  -4.492  1.00 94.36           S  
ATOM   3097  N   ASP A 414      31.167  -6.930  -1.090  1.00 95.00           N  
ATOM   3098  CA  ASP A 414      31.909  -7.717  -0.109  1.00 95.00           C  
ATOM   3099  C   ASP A 414      31.405  -9.158  -0.066  1.00 95.00           C  
ATOM   3100  CB  ASP A 414      31.804  -7.081   1.279  1.00 95.00           C  
ATOM   3101  O   ASP A 414      32.171 -10.080   0.220  1.00 95.00           O  
ATOM   3102  CG  ASP A 414      30.369  -6.921   1.750  1.00 95.00           C  
ATOM   3103  OD1 ASP A 414      29.507  -6.502   0.948  1.00 95.00           O  
ATOM   3104  OD2 ASP A 414      30.099  -7.212   2.936  1.00 95.00           O  
ATOM   3105  N   ASP A 415      30.171  -9.326  -0.285  1.00 94.98           N  
ATOM   3106  CA  ASP A 415      29.511 -10.628  -0.276  1.00 94.98           C  
ATOM   3107  C   ASP A 415      28.431 -10.704  -1.353  1.00 94.98           C  
ATOM   3108  CB  ASP A 415      28.903 -10.912   1.099  1.00 94.98           C  
ATOM   3109  O   ASP A 415      27.349 -10.135  -1.196  1.00 94.98           O  
ATOM   3110  CG  ASP A 415      28.316 -12.307   1.211  1.00 94.98           C  
ATOM   3111  OD1 ASP A 415      28.247 -13.025   0.190  1.00 94.98           O  
ATOM   3112  OD2 ASP A 415      27.915 -12.693   2.331  1.00 94.98           O  
ATOM   3113  N   PRO A 416      28.702 -11.387  -2.454  1.00 92.67           N  
ATOM   3114  CA  PRO A 416      27.785 -11.449  -3.595  1.00 92.67           C  
ATOM   3115  C   PRO A 416      26.473 -12.153  -3.260  1.00 92.67           C  
ATOM   3116  CB  PRO A 416      28.577 -12.238  -4.641  1.00 92.67           C  
ATOM   3117  O   PRO A 416      25.499 -12.043  -4.010  1.00 92.67           O  
ATOM   3118  CG  PRO A 416      29.632 -12.954  -3.861  1.00 92.67           C  
ATOM   3119  CD  PRO A 416      29.969 -12.133  -2.650  1.00 92.67           C  
ATOM   3120  N   THR A 417      26.393 -12.876  -2.206  1.00 93.88           N  
ATOM   3121  CA  THR A 417      25.152 -13.529  -1.803  1.00 93.88           C  
ATOM   3122  C   THR A 417      24.213 -12.536  -1.125  1.00 93.88           C  
ATOM   3123  CB  THR A 417      25.426 -14.711  -0.855  1.00 93.88           C  
ATOM   3124  O   THR A 417      23.060 -12.862  -0.835  1.00 93.88           O  
ATOM   3125  CG2 THR A 417      26.458 -15.664  -1.448  1.00 93.88           C  
ATOM   3126  OG1 THR A 417      25.916 -14.210   0.394  1.00 93.88           O  
ATOM   3127  N   LYS A 418      24.666 -11.346  -0.883  1.00 95.10           N  
ATOM   3128  CA  LYS A 418      23.868 -10.352  -0.169  1.00 95.10           C  
ATOM   3129  C   LYS A 418      23.512  -9.179  -1.078  1.00 95.10           C  
ATOM   3130  CB  LYS A 418      24.616  -9.849   1.066  1.00 95.10           C  
ATOM   3131  O   LYS A 418      23.259  -8.071  -0.599  1.00 95.10           O  
ATOM   3132  CG  LYS A 418      24.946 -10.939   2.076  1.00 95.10           C  
ATOM   3133  CD  LYS A 418      23.691 -11.473   2.753  1.00 95.10           C  
ATOM   3134  CE  LYS A 418      24.028 -12.472   3.851  1.00 95.10           C  
ATOM   3135  NZ  LYS A 418      22.799 -13.078   4.446  1.00 95.10           N  
ATOM   3136  N   ILE A 419      23.529  -9.337  -2.307  1.00 94.94           N  
ATOM   3137  CA  ILE A 419      23.222  -8.278  -3.262  1.00 94.94           C  
ATOM   3138  C   ILE A 419      21.811  -7.750  -3.011  1.00 94.94           C  
ATOM   3139  CB  ILE A 419      23.357  -8.775  -4.719  1.00 94.94           C  
ATOM   3140  O   ILE A 419      20.848  -8.520  -2.987  1.00 94.94           O  
ATOM   3141  CG1 ILE A 419      24.800  -9.209  -5.003  1.00 94.94           C  
ATOM   3142  CG2 ILE A 419      22.908  -7.690  -5.703  1.00 94.94           C  
ATOM   3143  CD1 ILE A 419      24.965  -9.996  -6.296  1.00 94.94           C  
ATOM   3144  N   GLY A 420      21.728  -6.396  -2.758  1.00 95.06           N  
ATOM   3145  CA  GLY A 420      20.441  -5.725  -2.671  1.00 95.06           C  
ATOM   3146  C   GLY A 420      19.704  -6.014  -1.377  1.00 95.06           C  
ATOM   3147  O   GLY A 420      18.503  -5.756  -1.270  1.00 95.06           O  
ATOM   3148  N   THR A 421      20.363  -6.660  -0.467  1.00 96.92           N  
ATOM   3149  CA  THR A 421      19.737  -6.954   0.818  1.00 96.92           C  
ATOM   3150  C   THR A 421      19.609  -5.688   1.660  1.00 96.92           C  
ATOM   3151  CB  THR A 421      20.536  -8.014   1.598  1.00 96.92           C  
ATOM   3152  O   THR A 421      20.589  -4.966   1.858  1.00 96.92           O  
ATOM   3153  CG2 THR A 421      19.869  -8.334   2.932  1.00 96.92           C  
ATOM   3154  OG1 THR A 421      20.618  -9.213   0.818  1.00 96.92           O  
ATOM   3155  N   TYR A 422      18.398  -5.435   2.158  1.00 97.51           N  
ATOM   3156  CA  TYR A 422      18.143  -4.254   2.976  1.00 97.51           C  
ATOM   3157  C   TYR A 422      18.711  -4.430   4.379  1.00 97.51           C  
ATOM   3158  CB  TYR A 422      16.641  -3.967   3.052  1.00 97.51           C  
ATOM   3159  O   TYR A 422      18.564  -5.493   4.986  1.00 97.51           O  
ATOM   3160  CG  TYR A 422      16.069  -3.379   1.785  1.00 97.51           C  
ATOM   3161  CD1 TYR A 422      16.322  -2.056   1.432  1.00 97.51           C  
ATOM   3162  CD2 TYR A 422      15.275  -4.145   0.939  1.00 97.51           C  
ATOM   3163  CE1 TYR A 422      15.796  -1.509   0.267  1.00 97.51           C  
ATOM   3164  CE2 TYR A 422      14.743  -3.609  -0.230  1.00 97.51           C  
ATOM   3165  OH  TYR A 422      14.486  -1.756  -1.712  1.00 97.51           O  
ATOM   3166  CZ  TYR A 422      15.010  -2.292  -0.557  1.00 97.51           C  
ATOM   3167  N   VAL A 423      19.320  -3.378   4.838  1.00 97.21           N  
ATOM   3168  CA  VAL A 423      19.771  -3.272   6.221  1.00 97.21           C  
ATOM   3169  C   VAL A 423      18.892  -2.278   6.977  1.00 97.21           C  
ATOM   3170  CB  VAL A 423      21.254  -2.843   6.304  1.00 97.21           C  
ATOM   3171  O   VAL A 423      18.587  -2.480   8.155  1.00 97.21           O  
ATOM   3172  CG1 VAL A 423      21.682  -2.658   7.759  1.00 97.21           C  
ATOM   3173  CG2 VAL A 423      22.145  -3.870   5.608  1.00 97.21           C  
ATOM   3174  N   GLU A 424      18.584  -1.229   6.351  1.00 97.34           N  
ATOM   3175  CA  GLU A 424      17.660  -0.192   6.802  1.00 97.34           C  
ATOM   3176  C   GLU A 424      16.655   0.164   5.710  1.00 97.34           C  
ATOM   3177  CB  GLU A 424      18.427   1.058   7.239  1.00 97.34           C  
ATOM   3178  O   GLU A 424      17.025   0.320   4.545  1.00 97.34           O  
ATOM   3179  CG  GLU A 424      17.542   2.150   7.822  1.00 97.34           C  
ATOM   3180  CD  GLU A 424      18.326   3.343   8.346  1.00 97.34           C  
ATOM   3181  OE1 GLU A 424      17.742   4.442   8.481  1.00 97.34           O  
ATOM   3182  OE2 GLU A 424      19.535   3.176   8.624  1.00 97.34           O  
ATOM   3183  N   TYR A 425      15.380   0.167   6.099  1.00 96.08           N  
ATOM   3184  CA  TYR A 425      14.295   0.507   5.186  1.00 96.08           C  
ATOM   3185  C   TYR A 425      13.461   1.659   5.735  1.00 96.08           C  
ATOM   3186  CB  TYR A 425      13.400  -0.711   4.936  1.00 96.08           C  
ATOM   3187  O   TYR A 425      12.799   1.518   6.766  1.00 96.08           O  
ATOM   3188  CG  TYR A 425      12.458  -0.543   3.769  1.00 96.08           C  
ATOM   3189  CD1 TYR A 425      11.265   0.163   3.908  1.00 96.08           C  
ATOM   3190  CD2 TYR A 425      12.757  -1.090   2.526  1.00 96.08           C  
ATOM   3191  CE1 TYR A 425      10.392   0.318   2.836  1.00 96.08           C  
ATOM   3192  CE2 TYR A 425      11.892  -0.941   1.447  1.00 96.08           C  
ATOM   3193  OH  TYR A 425       9.854  -0.084   0.547  1.00 96.08           O  
ATOM   3194  CZ  TYR A 425      10.714  -0.235   1.612  1.00 96.08           C  
ATOM   3195  N   ASN A 426      13.629   2.744   5.110  1.00 93.60           N  
ATOM   3196  CA  ASN A 426      12.869   3.935   5.476  1.00 93.60           C  
ATOM   3197  C   ASN A 426      13.103   4.323   6.934  1.00 93.60           C  
ATOM   3198  CB  ASN A 426      11.376   3.721   5.216  1.00 93.60           C  
ATOM   3199  O   ASN A 426      12.150   4.571   7.675  1.00 93.60           O  
ATOM   3200  CG  ASN A 426      10.607   5.024   5.121  1.00 93.60           C  
ATOM   3201  ND2 ASN A 426       9.313   4.971   5.412  1.00 93.60           N  
ATOM   3202  OD1 ASN A 426      11.172   6.069   4.789  1.00 93.60           O  
ATOM   3203  N   GLY A 427      14.370   4.195   7.343  1.00 93.23           N  
ATOM   3204  CA  GLY A 427      14.769   4.644   8.667  1.00 93.23           C  
ATOM   3205  C   GLY A 427      14.681   3.554   9.718  1.00 93.23           C  
ATOM   3206  O   GLY A 427      15.097   3.752  10.862  1.00 93.23           O  
ATOM   3207  N   LEU A 428      14.157   2.438   9.284  1.00 92.68           N  
ATOM   3208  CA  LEU A 428      13.968   1.359  10.248  1.00 92.68           C  
ATOM   3209  C   LEU A 428      14.997   0.254  10.037  1.00 92.68           C  
ATOM   3210  CB  LEU A 428      12.554   0.783  10.138  1.00 92.68           C  
ATOM   3211  O   LEU A 428      15.217  -0.186   8.906  1.00 92.68           O  
ATOM   3212  CG  LEU A 428      11.406   1.730  10.493  1.00 92.68           C  
ATOM   3213  CD1 LEU A 428      10.079   1.164   9.999  1.00 92.68           C  
ATOM   3214  CD2 LEU A 428      11.361   1.977  11.997  1.00 92.68           C  
ATOM   3215  N   THR A 429      15.589  -0.230  11.110  1.00 95.79           N  
ATOM   3216  CA  THR A 429      16.427  -1.422  11.043  1.00 95.79           C  
ATOM   3217  C   THR A 429      15.709  -2.624  11.649  1.00 95.79           C  
ATOM   3218  CB  THR A 429      17.768  -1.203  11.768  1.00 95.79           C  
ATOM   3219  O   THR A 429      16.022  -3.771  11.323  1.00 95.79           O  
ATOM   3220  CG2 THR A 429      18.575  -0.090  11.108  1.00 95.79           C  
ATOM   3221  OG1 THR A 429      17.515  -0.850  13.133  1.00 95.79           O  
ATOM   3222  N   VAL A 430      14.778  -2.311  12.494  1.00 95.15           N  
ATOM   3223  CA  VAL A 430      13.927  -3.299  13.149  1.00 95.15           C  
ATOM   3224  C   VAL A 430      12.550  -2.696  13.422  1.00 95.15           C  
ATOM   3225  CB  VAL A 430      14.557  -3.808  14.465  1.00 95.15           C  
ATOM   3226  O   VAL A 430      12.432  -1.497  13.683  1.00 95.15           O  
ATOM   3227  CG1 VAL A 430      14.745  -2.658  15.453  1.00 95.15           C  
ATOM   3228  CG2 VAL A 430      13.693  -4.908  15.080  1.00 95.15           C  
ATOM   3229  N   ALA A 431      11.522  -3.535  13.246  1.00 92.66           N  
ATOM   3230  CA  ALA A 431      10.174  -3.020  13.469  1.00 92.66           C  
ATOM   3231  C   ALA A 431       9.300  -4.056  14.171  1.00 92.66           C  
ATOM   3232  CB  ALA A 431       9.538  -2.603  12.144  1.00 92.66           C  
ATOM   3233  O   ALA A 431       9.422  -5.256  13.916  1.00 92.66           O  
ATOM   3234  N   PRO A 432       8.476  -3.540  15.100  1.00 93.85           N  
ATOM   3235  CA  PRO A 432       7.478  -4.463  15.646  1.00 93.85           C  
ATOM   3236  C   PRO A 432       6.409  -4.848  14.625  1.00 93.85           C  
ATOM   3237  CB  PRO A 432       6.865  -3.675  16.806  1.00 93.85           C  
ATOM   3238  O   PRO A 432       5.823  -3.975  13.981  1.00 93.85           O  
ATOM   3239  CG  PRO A 432       6.986  -2.241  16.400  1.00 93.85           C  
ATOM   3240  CD  PRO A 432       8.253  -2.075  15.611  1.00 93.85           C  
ATOM   3241  N   VAL A 433       6.158  -6.190  14.559  1.00 94.37           N  
ATOM   3242  CA  VAL A 433       5.295  -6.578  13.448  1.00 94.37           C  
ATOM   3243  C   VAL A 433       4.116  -7.396  13.971  1.00 94.37           C  
ATOM   3244  CB  VAL A 433       6.070  -7.382  12.381  1.00 94.37           C  
ATOM   3245  O   VAL A 433       3.090  -7.519  13.298  1.00 94.37           O  
ATOM   3246  CG1 VAL A 433       7.103  -6.498  11.684  1.00 94.37           C  
ATOM   3247  CG2 VAL A 433       6.744  -8.598  13.014  1.00 94.37           C  
ATOM   3248  N   TRP A 434       4.291  -8.016  15.174  1.00 95.29           N  
ATOM   3249  CA  TRP A 434       3.230  -8.899  15.646  1.00 95.29           C  
ATOM   3250  C   TRP A 434       3.285  -9.054  17.162  1.00 95.29           C  
ATOM   3251  CB  TRP A 434       3.336 -10.272  14.976  1.00 95.29           C  
ATOM   3252  O   TRP A 434       4.338  -8.862  17.775  1.00 95.29           O  
ATOM   3253  CG  TRP A 434       2.204 -11.199  15.306  1.00 95.29           C  
ATOM   3254  CD1 TRP A 434       2.272 -12.356  16.032  1.00 95.29           C  
ATOM   3255  CD2 TRP A 434       0.836 -11.049  14.916  1.00 95.29           C  
ATOM   3256  CE2 TRP A 434       0.128 -12.152  15.442  1.00 95.29           C  
ATOM   3257  CE3 TRP A 434       0.138 -10.087  14.173  1.00 95.29           C  
ATOM   3258  NE1 TRP A 434       1.026 -12.933  16.118  1.00 95.29           N  
ATOM   3259  CH2 TRP A 434      -1.903 -11.364  14.518  1.00 95.29           C  
ATOM   3260  CZ2 TRP A 434      -1.245 -12.320  15.248  1.00 95.29           C  
ATOM   3261  CZ3 TRP A 434      -1.228 -10.256  13.981  1.00 95.29           C  
ATOM   3262  N   VAL A 435       2.085  -9.328  17.699  1.00 95.49           N  
ATOM   3263  CA  VAL A 435       1.934  -9.668  19.110  1.00 95.49           C  
ATOM   3264  C   VAL A 435       1.304 -11.052  19.244  1.00 95.49           C  
ATOM   3265  CB  VAL A 435       1.081  -8.619  19.859  1.00 95.49           C  
ATOM   3266  O   VAL A 435       0.281 -11.339  18.618  1.00 95.49           O  
ATOM   3267  CG1 VAL A 435       0.842  -9.050  21.305  1.00 95.49           C  
ATOM   3268  CG2 VAL A 435       1.757  -7.250  19.811  1.00 95.49           C  
ATOM   3269  N   ASP A 436       2.003 -11.905  20.037  1.00 94.28           N  
ATOM   3270  CA  ASP A 436       1.403 -13.194  20.367  1.00 94.28           C  
ATOM   3271  C   ASP A 436       0.165 -13.015  21.241  1.00 94.28           C  
ATOM   3272  CB  ASP A 436       2.420 -14.094  21.073  1.00 94.28           C  
ATOM   3273  O   ASP A 436       0.271 -12.622  22.405  1.00 94.28           O  
ATOM   3274  CG  ASP A 436       1.887 -15.490  21.345  1.00 94.28           C  
ATOM   3275  OD1 ASP A 436       0.695 -15.751  21.076  1.00 94.28           O  
ATOM   3276  OD2 ASP A 436       2.666 -16.336  21.836  1.00 94.28           O  
ATOM   3277  N   LEU A 437      -0.945 -13.384  20.679  1.00 93.99           N  
ATOM   3278  CA  LEU A 437      -2.216 -13.148  21.355  1.00 93.99           C  
ATOM   3279  C   LEU A 437      -2.606 -14.348  22.212  1.00 93.99           C  
ATOM   3280  CB  LEU A 437      -3.319 -12.854  20.336  1.00 93.99           C  
ATOM   3281  O   LEU A 437      -3.623 -14.314  22.909  1.00 93.99           O  
ATOM   3282  CG  LEU A 437      -3.118 -11.619  19.456  1.00 93.99           C  
ATOM   3283  CD1 LEU A 437      -4.196 -11.554  18.379  1.00 93.99           C  
ATOM   3284  CD2 LEU A 437      -3.125 -10.352  20.304  1.00 93.99           C  
ATOM   3285  N   GLY A 438      -1.816 -15.404  22.202  1.00 92.71           N  
ATOM   3286  CA  GLY A 438      -2.084 -16.599  22.986  1.00 92.71           C  
ATOM   3287  C   GLY A 438      -3.089 -17.528  22.331  1.00 92.71           C  
ATOM   3288  O   GLY A 438      -3.246 -18.676  22.752  1.00 92.71           O  
ATOM   3289  N   GLU A 439      -3.811 -17.022  21.370  1.00 94.44           N  
ATOM   3290  CA  GLU A 439      -4.818 -17.758  20.612  1.00 94.44           C  
ATOM   3291  C   GLU A 439      -4.844 -17.313  19.152  1.00 94.44           C  
ATOM   3292  CB  GLU A 439      -6.202 -17.578  21.241  1.00 94.44           C  
ATOM   3293  O   GLU A 439      -4.399 -16.210  18.826  1.00 94.44           O  
ATOM   3294  CG  GLU A 439      -6.295 -18.077  22.675  1.00 94.44           C  
ATOM   3295  CD  GLU A 439      -7.637 -17.783  23.328  1.00 94.44           C  
ATOM   3296  OE1 GLU A 439      -7.842 -18.177  24.498  1.00 94.44           O  
ATOM   3297  OE2 GLU A 439      -8.489 -17.153  22.662  1.00 94.44           O  
ATOM   3298  N   ARG A 440      -5.322 -18.244  18.353  1.00 95.34           N  
ATOM   3299  CA  ARG A 440      -5.477 -17.952  16.932  1.00 95.34           C  
ATOM   3300  C   ARG A 440      -6.727 -17.115  16.678  1.00 95.34           C  
ATOM   3301  CB  ARG A 440      -5.540 -19.247  16.120  1.00 95.34           C  
ATOM   3302  O   ARG A 440      -7.795 -17.658  16.388  1.00 95.34           O  
ATOM   3303  CG  ARG A 440      -5.302 -19.053  14.631  1.00 95.34           C  
ATOM   3304  CD  ARG A 440      -5.277 -20.380  13.886  1.00 95.34           C  
ATOM   3305  NE  ARG A 440      -5.262 -20.186  12.439  1.00 95.34           N  
ATOM   3306  NH1 ARG A 440      -5.799 -22.375  11.931  1.00 95.34           N  
ATOM   3307  NH2 ARG A 440      -5.470 -20.851  10.250  1.00 95.34           N  
ATOM   3308  CZ  ARG A 440      -5.510 -21.138  11.543  1.00 95.34           C  
ATOM   3309  N   ARG A 441      -6.650 -15.729  16.873  1.00 96.64           N  
ATOM   3310  CA  ARG A 441      -7.753 -14.782  16.740  1.00 96.64           C  
ATOM   3311  C   ARG A 441      -7.249 -13.415  16.291  1.00 96.64           C  
ATOM   3312  CB  ARG A 441      -8.513 -14.653  18.062  1.00 96.64           C  
ATOM   3313  O   ARG A 441      -6.041 -13.176  16.247  1.00 96.64           O  
ATOM   3314  CG  ARG A 441      -7.676 -14.093  19.201  1.00 96.64           C  
ATOM   3315  CD  ARG A 441      -8.538 -13.694  20.391  1.00 96.64           C  
ATOM   3316  NE  ARG A 441      -7.728 -13.210  21.505  1.00 96.64           N  
ATOM   3317  NH1 ARG A 441      -7.476 -11.073  20.665  1.00 96.64           N  
ATOM   3318  NH2 ARG A 441      -6.517 -11.643  22.667  1.00 96.64           N  
ATOM   3319  CZ  ARG A 441      -7.242 -11.977  21.610  1.00 96.64           C  
ATOM   3320  N   ASN A 442      -8.268 -12.653  15.941  1.00 97.46           N  
ATOM   3321  CA  ASN A 442      -7.958 -11.260  15.642  1.00 97.46           C  
ATOM   3322  C   ASN A 442      -7.670 -10.464  16.912  1.00 97.46           C  
ATOM   3323  CB  ASN A 442      -9.100 -10.611  14.857  1.00 97.46           C  
ATOM   3324  O   ASN A 442      -8.230 -10.752  17.971  1.00 97.46           O  
ATOM   3325  CG  ASN A 442      -9.175 -11.100  13.424  1.00 97.46           C  
ATOM   3326  ND2 ASN A 442     -10.378 -11.439  12.975  1.00 97.46           N  
ATOM   3327  OD1 ASN A 442      -8.160 -11.174  12.726  1.00 97.46           O  
ATOM   3328  N   PRO A 443      -6.741  -9.442  16.826  1.00 97.20           N  
ATOM   3329  CA  PRO A 443      -6.606  -8.529  17.963  1.00 97.20           C  
ATOM   3330  C   PRO A 443      -7.847  -7.666  18.179  1.00 97.20           C  
ATOM   3331  CB  PRO A 443      -5.401  -7.665  17.581  1.00 97.20           C  
ATOM   3332  O   PRO A 443      -8.569  -7.368  17.224  1.00 97.20           O  
ATOM   3333  CG  PRO A 443      -5.393  -7.661  16.087  1.00 97.20           C  
ATOM   3334  CD  PRO A 443      -5.867  -9.001  15.603  1.00 97.20           C  
ATOM   3335  N   THR A 444      -8.067  -7.299  19.460  1.00 96.86           N  
ATOM   3336  CA  THR A 444      -9.121  -6.337  19.763  1.00 96.86           C  
ATOM   3337  C   THR A 444      -8.646  -4.912  19.494  1.00 96.86           C  
ATOM   3338  CB  THR A 444      -9.586  -6.459  21.226  1.00 96.86           C  
ATOM   3339  O   THR A 444      -7.445  -4.667  19.361  1.00 96.86           O  
ATOM   3340  CG2 THR A 444      -9.978  -7.895  21.560  1.00 96.86           C  
ATOM   3341  OG1 THR A 444      -8.522  -6.051  22.095  1.00 96.86           O  
ATOM   3342  N   LEU A 445      -9.576  -3.980  19.407  1.00 96.30           N  
ATOM   3343  CA  LEU A 445      -9.210  -2.583  19.203  1.00 96.30           C  
ATOM   3344  C   LEU A 445      -8.362  -2.068  20.361  1.00 96.30           C  
ATOM   3345  CB  LEU A 445     -10.464  -1.718  19.049  1.00 96.30           C  
ATOM   3346  O   LEU A 445      -7.447  -1.267  20.157  1.00 96.30           O  
ATOM   3347  CG  LEU A 445     -11.233  -1.867  17.735  1.00 96.30           C  
ATOM   3348  CD1 LEU A 445     -12.352  -0.833  17.656  1.00 96.30           C  
ATOM   3349  CD2 LEU A 445     -10.289  -1.733  16.545  1.00 96.30           C  
ATOM   3350  N   ALA A 446      -8.678  -2.529  21.572  1.00 94.97           N  
ATOM   3351  CA  ALA A 446      -7.901  -2.121  22.739  1.00 94.97           C  
ATOM   3352  C   ALA A 446      -6.449  -2.576  22.618  1.00 94.97           C  
ATOM   3353  CB  ALA A 446      -8.525  -2.680  24.016  1.00 94.97           C  
ATOM   3354  O   ALA A 446      -5.527  -1.829  22.953  1.00 94.97           O  
ATOM   3355  N   GLU A 447      -6.287  -3.770  22.135  1.00 95.64           N  
ATOM   3356  CA  GLU A 447      -4.941  -4.299  21.940  1.00 95.64           C  
ATOM   3357  C   GLU A 447      -4.202  -3.537  20.843  1.00 95.64           C  
ATOM   3358  CB  GLU A 447      -4.992  -5.791  21.601  1.00 95.64           C  
ATOM   3359  O   GLU A 447      -3.014  -3.239  20.979  1.00 95.64           O  
ATOM   3360  CG  GLU A 447      -5.384  -6.675  22.776  1.00 95.64           C  
ATOM   3361  CD  GLU A 447      -5.765  -8.088  22.363  1.00 95.64           C  
ATOM   3362  OE1 GLU A 447      -5.760  -8.995  23.227  1.00 95.64           O  
ATOM   3363  OE2 GLU A 447      -6.070  -8.289  21.167  1.00 95.64           O  
ATOM   3364  N   LEU A 448      -4.877  -3.238  19.792  1.00 95.27           N  
ATOM   3365  CA  LEU A 448      -4.271  -2.475  18.706  1.00 95.27           C  
ATOM   3366  C   LEU A 448      -3.859  -1.086  19.182  1.00 95.27           C  
ATOM   3367  CB  LEU A 448      -5.241  -2.356  17.528  1.00 95.27           C  
ATOM   3368  O   LEU A 448      -2.760  -0.621  18.873  1.00 95.27           O  
ATOM   3369  CG  LEU A 448      -5.555  -3.650  16.775  1.00 95.27           C  
ATOM   3370  CD1 LEU A 448      -6.604  -3.396  15.698  1.00 95.27           C  
ATOM   3371  CD2 LEU A 448      -4.285  -4.235  16.164  1.00 95.27           C  
ATOM   3372  N   THR A 449      -4.735  -0.413  19.895  1.00 91.44           N  
ATOM   3373  CA  THR A 449      -4.480   0.937  20.386  1.00 91.44           C  
ATOM   3374  C   THR A 449      -3.327   0.940  21.386  1.00 91.44           C  
ATOM   3375  CB  THR A 449      -5.736   1.539  21.045  1.00 91.44           C  
ATOM   3376  O   THR A 449      -2.500   1.855  21.385  1.00 91.44           O  
ATOM   3377  CG2 THR A 449      -5.468   2.952  21.551  1.00 91.44           C  
ATOM   3378  OG1 THR A 449      -6.798   1.580  20.084  1.00 91.44           O  
ATOM   3379  N   ALA A 450      -3.212  -0.085  22.162  1.00 91.29           N  
ATOM   3380  CA  ALA A 450      -2.181  -0.176  23.194  1.00 91.29           C  
ATOM   3381  C   ALA A 450      -0.819  -0.492  22.582  1.00 91.29           C  
ATOM   3382  CB  ALA A 450      -2.556  -1.235  24.228  1.00 91.29           C  
ATOM   3383  O   ALA A 450       0.219  -0.180  23.170  1.00 91.29           O  
ATOM   3384  N   PHE A 451      -0.800  -1.085  21.408  1.00 91.79           N  
ATOM   3385  CA  PHE A 451       0.402  -1.569  20.739  1.00 91.79           C  
ATOM   3386  C   PHE A 451       1.394  -0.433  20.519  1.00 91.79           C  
ATOM   3387  CB  PHE A 451       0.047  -2.223  19.400  1.00 91.79           C  
ATOM   3388  O   PHE A 451       2.592  -0.593  20.758  1.00 91.79           O  
ATOM   3389  CG  PHE A 451       1.234  -2.786  18.666  1.00 91.79           C  
ATOM   3390  CD1 PHE A 451       1.639  -2.245  17.452  1.00 91.79           C  
ATOM   3391  CD2 PHE A 451       1.945  -3.858  19.191  1.00 91.79           C  
ATOM   3392  CE1 PHE A 451       2.738  -2.765  16.771  1.00 91.79           C  
ATOM   3393  CE2 PHE A 451       3.043  -4.382  18.516  1.00 91.79           C  
ATOM   3394  CZ  PHE A 451       3.437  -3.835  17.306  1.00 91.79           C  
ATOM   3395  N   SER A 452       0.940   0.759  20.149  1.00 83.33           N  
ATOM   3396  CA  SER A 452       1.807   1.892  19.843  1.00 83.33           C  
ATOM   3397  C   SER A 452       2.562   2.361  21.083  1.00 83.33           C  
ATOM   3398  CB  SER A 452       0.993   3.050  19.264  1.00 83.33           C  
ATOM   3399  O   SER A 452       3.634   2.961  20.974  1.00 83.33           O  
ATOM   3400  OG  SER A 452       0.065   3.539  20.217  1.00 83.33           O  
ATOM   3401  N   SER A 453       2.026   2.007  22.246  1.00 83.13           N  
ATOM   3402  CA  SER A 453       2.619   2.502  23.484  1.00 83.13           C  
ATOM   3403  C   SER A 453       3.717   1.568  23.983  1.00 83.13           C  
ATOM   3404  CB  SER A 453       1.549   2.665  24.564  1.00 83.13           C  
ATOM   3405  O   SER A 453       4.722   2.022  24.535  1.00 83.13           O  
ATOM   3406  OG  SER A 453       1.011   1.406  24.934  1.00 83.13           O  
ATOM   3407  N   TYR A 454       3.572   0.306  23.741  1.00 87.39           N  
ATOM   3408  CA  TYR A 454       4.539  -0.580  24.379  1.00 87.39           C  
ATOM   3409  C   TYR A 454       5.380  -1.310  23.339  1.00 87.39           C  
ATOM   3410  CB  TYR A 454       3.827  -1.593  25.281  1.00 87.39           C  
ATOM   3411  O   TYR A 454       6.436  -1.860  23.660  1.00 87.39           O  
ATOM   3412  CG  TYR A 454       3.021  -2.619  24.522  1.00 87.39           C  
ATOM   3413  CD1 TYR A 454       1.649  -2.458  24.339  1.00 87.39           C  
ATOM   3414  CD2 TYR A 454       3.628  -3.750  23.988  1.00 87.39           C  
ATOM   3415  CE1 TYR A 454       0.901  -3.402  23.642  1.00 87.39           C  
ATOM   3416  CE2 TYR A 454       2.890  -4.700  23.289  1.00 87.39           C  
ATOM   3417  OH  TYR A 454       0.794  -5.454  22.431  1.00 87.39           O  
ATOM   3418  CZ  TYR A 454       1.530  -4.517  23.121  1.00 87.39           C  
ATOM   3419  N   ALA A 455       4.932  -1.339  21.969  1.00 87.72           N  
ATOM   3420  CA  ALA A 455       5.659  -2.061  20.928  1.00 87.72           C  
ATOM   3421  C   ALA A 455       6.910  -1.297  20.503  1.00 87.72           C  
ATOM   3422  CB  ALA A 455       4.756  -2.309  19.722  1.00 87.72           C  
ATOM   3423  O   ALA A 455       6.833  -0.365  19.700  1.00 87.72           O  
ATOM   3424  N   ASN A 456       7.998  -1.527  21.284  1.00 86.09           N  
ATOM   3425  CA  ASN A 456       9.295  -0.908  21.032  1.00 86.09           C  
ATOM   3426  C   ASN A 456      10.392  -1.955  20.860  1.00 86.09           C  
ATOM   3427  CB  ASN A 456       9.657   0.060  22.160  1.00 86.09           C  
ATOM   3428  O   ASN A 456      10.614  -2.779  21.750  1.00 86.09           O  
ATOM   3429  CG  ASN A 456      10.945   0.814  21.892  1.00 86.09           C  
ATOM   3430  ND2 ASN A 456      10.933   2.117  22.150  1.00 86.09           N  
ATOM   3431  OD1 ASN A 456      11.941   0.231  21.457  1.00 86.09           O  
ATOM   3432  N   CYS A 457      11.105  -1.894  19.778  1.00 91.17           N  
ATOM   3433  CA  CYS A 457      12.088  -2.932  19.490  1.00 91.17           C  
ATOM   3434  C   CYS A 457      13.432  -2.604  20.129  1.00 91.17           C  
ATOM   3435  CB  CYS A 457      12.260  -3.104  17.981  1.00 91.17           C  
ATOM   3436  O   CYS A 457      14.347  -3.429  20.119  1.00 91.17           O  
ATOM   3437  SG  CYS A 457      10.834  -3.858  17.167  1.00 91.17           S  
ATOM   3438  N   ALA A 458      13.516  -1.386  20.718  1.00 86.42           N  
ATOM   3439  CA  ALA A 458      14.697  -1.070  21.516  1.00 86.42           C  
ATOM   3440  C   ALA A 458      14.650  -1.776  22.868  1.00 86.42           C  
ATOM   3441  CB  ALA A 458      14.819   0.439  21.711  1.00 86.42           C  
ATOM   3442  O   ALA A 458      15.692  -2.115  23.435  1.00 86.42           O  
ATOM   3443  N   SER A 459      13.485  -2.012  23.370  1.00 85.60           N  
ATOM   3444  CA  SER A 459      13.190  -2.772  24.581  1.00 85.60           C  
ATOM   3445  C   SER A 459      11.940  -3.628  24.406  1.00 85.60           C  
ATOM   3446  CB  SER A 459      13.011  -1.831  25.774  1.00 85.60           C  
ATOM   3447  O   SER A 459      10.885  -3.315  24.961  1.00 85.60           O  
ATOM   3448  OG  SER A 459      12.939  -2.563  26.985  1.00 85.60           O  
ATOM   3449  N   PRO A 460      12.086  -4.752  23.571  1.00 85.12           N  
ATOM   3450  CA  PRO A 460      10.903  -5.535  23.205  1.00 85.12           C  
ATOM   3451  C   PRO A 460      10.276  -6.249  24.400  1.00 85.12           C  
ATOM   3452  CB  PRO A 460      11.449  -6.544  22.191  1.00 85.12           C  
ATOM   3453  O   PRO A 460      10.990  -6.704  25.297  1.00 85.12           O  
ATOM   3454  CG  PRO A 460      12.906  -6.652  22.506  1.00 85.12           C  
ATOM   3455  CD  PRO A 460      13.360  -5.357  23.115  1.00 85.12           C  
ATOM   3456  N   VAL A 461       9.040  -6.277  24.513  1.00 89.23           N  
ATOM   3457  CA  VAL A 461       8.317  -7.123  25.458  1.00 89.23           C  
ATOM   3458  C   VAL A 461       8.186  -8.535  24.891  1.00 89.23           C  
ATOM   3459  CB  VAL A 461       6.921  -6.547  25.782  1.00 89.23           C  
ATOM   3460  O   VAL A 461       8.215  -8.727  23.673  1.00 89.23           O  
ATOM   3461  CG1 VAL A 461       6.777  -6.291  27.281  1.00 89.23           C  
ATOM   3462  CG2 VAL A 461       6.677  -5.263  24.991  1.00 89.23           C  
ATOM   3463  N   ALA A 462       8.144  -9.567  25.750  1.00 89.96           N  
ATOM   3464  CA  ALA A 462       8.245 -10.979  25.389  1.00 89.96           C  
ATOM   3465  C   ALA A 462       7.194 -11.355  24.347  1.00 89.96           C  
ATOM   3466  CB  ALA A 462       8.098 -11.858  26.628  1.00 89.96           C  
ATOM   3467  O   ALA A 462       7.459 -12.163  23.454  1.00 89.96           O  
ATOM   3468  N   ASN A 463       6.047 -10.785  24.351  1.00 93.05           N  
ATOM   3469  CA  ASN A 463       4.991 -11.231  23.449  1.00 93.05           C  
ATOM   3470  C   ASN A 463       5.034 -10.481  22.121  1.00 93.05           C  
ATOM   3471  CB  ASN A 463       3.619 -11.068  24.107  1.00 93.05           C  
ATOM   3472  O   ASN A 463       4.194 -10.709  21.247  1.00 93.05           O  
ATOM   3473  CG  ASN A 463       3.302  -9.625  24.446  1.00 93.05           C  
ATOM   3474  ND2 ASN A 463       2.022  -9.273  24.403  1.00 93.05           N  
ATOM   3475  OD1 ASN A 463       4.200  -8.833  24.744  1.00 93.05           O  
ATOM   3476  N   VAL A 464       5.927  -9.515  21.922  1.00 94.89           N  
ATOM   3477  CA  VAL A 464       6.050  -8.727  20.700  1.00 94.89           C  
ATOM   3478  C   VAL A 464       7.168  -9.295  19.828  1.00 94.89           C  
ATOM   3479  CB  VAL A 464       6.320  -7.237  21.009  1.00 94.89           C  
ATOM   3480  O   VAL A 464       8.264  -9.575  20.319  1.00 94.89           O  
ATOM   3481  CG1 VAL A 464       6.615  -6.464  19.725  1.00 94.89           C  
ATOM   3482  CG2 VAL A 464       5.132  -6.622  21.746  1.00 94.89           C  
ATOM   3483  N   THR A 465       6.847  -9.488  18.655  1.00 95.69           N  
ATOM   3484  CA  THR A 465       7.858  -9.895  17.685  1.00 95.69           C  
ATOM   3485  C   THR A 465       8.416  -8.684  16.943  1.00 95.69           C  
ATOM   3486  CB  THR A 465       7.286 -10.903  16.671  1.00 95.69           C  
ATOM   3487  O   THR A 465       7.673  -7.964  16.273  1.00 95.69           O  
ATOM   3488  CG2 THR A 465       8.358 -11.366  15.690  1.00 95.69           C  
ATOM   3489  OG1 THR A 465       6.773 -12.041  17.374  1.00 95.69           O  
ATOM   3490  N   CYS A 466       9.702  -8.479  17.102  1.00 95.33           N  
ATOM   3491  CA  CYS A 466      10.435  -7.459  16.360  1.00 95.33           C  
ATOM   3492  C   CYS A 466      11.187  -8.073  15.186  1.00 95.33           C  
ATOM   3493  CB  CYS A 466      11.414  -6.728  17.278  1.00 95.33           C  
ATOM   3494  O   CYS A 466      11.957  -9.019  15.363  1.00 95.33           O  
ATOM   3495  SG  CYS A 466      10.612  -5.779  18.590  1.00 95.33           S  
ATOM   3496  N   PHE A 467      10.897  -7.579  14.057  1.00 95.14           N  
ATOM   3497  CA  PHE A 467      11.467  -8.160  12.847  1.00 95.14           C  
ATOM   3498  C   PHE A 467      12.592  -7.286  12.305  1.00 95.14           C  
ATOM   3499  CB  PHE A 467      10.386  -8.348  11.778  1.00 95.14           C  
ATOM   3500  O   PHE A 467      12.392  -6.097  12.048  1.00 95.14           O  
ATOM   3501  CG  PHE A 467      10.813  -9.222  10.630  1.00 95.14           C  
ATOM   3502  CD1 PHE A 467      11.414  -8.672   9.505  1.00 95.14           C  
ATOM   3503  CD2 PHE A 467      10.614 -10.596  10.677  1.00 95.14           C  
ATOM   3504  CE1 PHE A 467      11.810  -9.479   8.441  1.00 95.14           C  
ATOM   3505  CE2 PHE A 467      11.007 -11.409   9.618  1.00 95.14           C  
ATOM   3506  CZ  PHE A 467      11.604 -10.849   8.500  1.00 95.14           C  
ATOM   3507  N   GLU A 468      13.731  -7.889  12.139  1.00 95.96           N  
ATOM   3508  CA  GLU A 468      14.881  -7.192  11.571  1.00 95.96           C  
ATOM   3509  C   GLU A 468      14.734  -7.024  10.061  1.00 95.96           C  
ATOM   3510  CB  GLU A 468      16.176  -7.941  11.893  1.00 95.96           C  
ATOM   3511  O   GLU A 468      14.344  -7.961   9.362  1.00 95.96           O  
ATOM   3512  CG  GLU A 468      16.553  -7.912  13.367  1.00 95.96           C  
ATOM   3513  CD  GLU A 468      17.891  -8.573  13.658  1.00 95.96           C  
ATOM   3514  OE1 GLU A 468      18.390  -8.456  14.800  1.00 95.96           O  
ATOM   3515  OE2 GLU A 468      18.444  -9.213  12.736  1.00 95.96           O  
ATOM   3516  N   VAL A 469      14.915  -5.787   9.719  1.00 95.96           N  
ATOM   3517  CA  VAL A 469      14.912  -5.561   8.278  1.00 95.96           C  
ATOM   3518  C   VAL A 469      15.960  -6.450   7.613  1.00 95.96           C  
ATOM   3519  CB  VAL A 469      15.176  -4.078   7.935  1.00 95.96           C  
ATOM   3520  O   VAL A 469      17.146  -6.376   7.943  1.00 95.96           O  
ATOM   3521  CG1 VAL A 469      15.304  -3.887   6.425  1.00 95.96           C  
ATOM   3522  CG2 VAL A 469      14.063  -3.195   8.496  1.00 95.96           C  
ATOM   3523  N   SER A 470      15.456  -7.345   6.803  1.00 94.69           N  
ATOM   3524  CA  SER A 470      16.308  -8.258   6.047  1.00 94.69           C  
ATOM   3525  C   SER A 470      15.601  -8.763   4.794  1.00 94.69           C  
ATOM   3526  CB  SER A 470      16.729  -9.443   6.918  1.00 94.69           C  
ATOM   3527  O   SER A 470      14.372  -8.723   4.709  1.00 94.69           O  
ATOM   3528  OG  SER A 470      17.560 -10.331   6.190  1.00 94.69           O  
ATOM   3529  N   GLY A 471      16.380  -9.112   3.774  1.00 95.85           N  
ATOM   3530  CA  GLY A 471      15.846  -9.544   2.492  1.00 95.85           C  
ATOM   3531  C   GLY A 471      16.242  -8.635   1.344  1.00 95.85           C  
ATOM   3532  O   GLY A 471      16.479  -7.442   1.544  1.00 95.85           O  
ATOM   3533  N   THR A 472      16.243  -9.230   0.154  1.00 94.83           N  
ATOM   3534  CA  THR A 472      16.696  -8.497  -1.023  1.00 94.83           C  
ATOM   3535  C   THR A 472      15.534  -7.759  -1.682  1.00 94.83           C  
ATOM   3536  CB  THR A 472      17.356  -9.439  -2.047  1.00 94.83           C  
ATOM   3537  O   THR A 472      14.371  -8.013  -1.363  1.00 94.83           O  
ATOM   3538  CG2 THR A 472      16.491 -10.669  -2.300  1.00 94.83           C  
ATOM   3539  OG1 THR A 472      17.543  -8.737  -3.282  1.00 94.83           O  
ATOM   3540  N   ASP A 473      15.869  -6.851  -2.557  1.00 92.23           N  
ATOM   3541  CA  ASP A 473      14.851  -6.141  -3.324  1.00 92.23           C  
ATOM   3542  C   ASP A 473      14.395  -6.966  -4.526  1.00 92.23           C  
ATOM   3543  CB  ASP A 473      15.379  -4.782  -3.788  1.00 92.23           C  
ATOM   3544  O   ASP A 473      13.524  -6.536  -5.285  1.00 92.23           O  
ATOM   3545  CG  ASP A 473      16.568  -4.897  -4.726  1.00 92.23           C  
ATOM   3546  OD1 ASP A 473      16.962  -6.030  -5.075  1.00 92.23           O  
ATOM   3547  OD2 ASP A 473      17.117  -3.844  -5.117  1.00 92.23           O  
ATOM   3548  N   GLY A 474      15.051  -8.114  -4.698  1.00 92.08           N  
ATOM   3549  CA  GLY A 474      14.623  -9.042  -5.733  1.00 92.08           C  
ATOM   3550  C   GLY A 474      15.194  -8.717  -7.100  1.00 92.08           C  
ATOM   3551  O   GLY A 474      14.789  -9.306  -8.104  1.00 92.08           O  
ATOM   3552  N   ALA A 475      16.152  -7.842  -7.181  1.00 91.38           N  
ATOM   3553  CA  ALA A 475      16.669  -7.375  -8.464  1.00 91.38           C  
ATOM   3554  C   ALA A 475      17.735  -8.324  -9.004  1.00 91.38           C  
ATOM   3555  CB  ALA A 475      17.237  -5.965  -8.328  1.00 91.38           C  
ATOM   3556  O   ALA A 475      17.957  -8.394 -10.215  1.00 91.38           O  
ATOM   3557  N   ALA A 476      18.370  -9.084  -8.118  1.00 92.72           N  
ATOM   3558  CA  ALA A 476      19.442  -9.947  -8.607  1.00 92.72           C  
ATOM   3559  C   ALA A 476      19.817 -11.000  -7.568  1.00 92.72           C  
ATOM   3560  CB  ALA A 476      20.665  -9.115  -8.983  1.00 92.72           C  
ATOM   3561  O   ALA A 476      19.565 -10.820  -6.374  1.00 92.72           O  
ATOM   3562  N   LEU A 477      20.431 -12.095  -8.034  1.00 94.29           N  
ATOM   3563  CA  LEU A 477      21.115 -13.119  -7.253  1.00 94.29           C  
ATOM   3564  C   LEU A 477      22.605 -13.144  -7.577  1.00 94.29           C  
ATOM   3565  CB  LEU A 477      20.500 -14.496  -7.517  1.00 94.29           C  
ATOM   3566  O   LEU A 477      23.054 -12.474  -8.509  1.00 94.29           O  
ATOM   3567  CG  LEU A 477      19.020 -14.656  -7.165  1.00 94.29           C  
ATOM   3568  CD1 LEU A 477      18.514 -16.023  -7.613  1.00 94.29           C  
ATOM   3569  CD2 LEU A 477      18.803 -14.464  -5.668  1.00 94.29           C  
ATOM   3570  N   LYS A 478      23.278 -13.915  -6.770  1.00 94.75           N  
ATOM   3571  CA  LYS A 478      24.679 -14.145  -7.110  1.00 94.75           C  
ATOM   3572  C   LYS A 478      24.815 -14.730  -8.513  1.00 94.75           C  
ATOM   3573  CB  LYS A 478      25.333 -15.076  -6.088  1.00 94.75           C  
ATOM   3574  O   LYS A 478      24.180 -15.735  -8.836  1.00 94.75           O  
ATOM   3575  CG  LYS A 478      26.803 -15.359  -6.361  1.00 94.75           C  
ATOM   3576  CD  LYS A 478      27.377 -16.351  -5.357  1.00 94.75           C  
ATOM   3577  CE  LYS A 478      28.823 -16.702  -5.681  1.00 94.75           C  
ATOM   3578  NZ  LYS A 478      29.380 -17.699  -4.719  1.00 94.75           N  
ATOM   3579  N   PRO A 479      25.605 -14.049  -9.295  1.00 94.08           N  
ATOM   3580  CA  PRO A 479      25.735 -14.546 -10.667  1.00 94.08           C  
ATOM   3581  C   PRO A 479      26.402 -15.919 -10.736  1.00 94.08           C  
ATOM   3582  CB  PRO A 479      26.603 -13.483 -11.346  1.00 94.08           C  
ATOM   3583  O   PRO A 479      27.299 -16.214  -9.942  1.00 94.08           O  
ATOM   3584  CG  PRO A 479      26.471 -12.273 -10.480  1.00 94.08           C  
ATOM   3585  CD  PRO A 479      26.211 -12.720  -9.070  1.00 94.08           C  
ATOM   3586  N   GLY A 480      25.926 -16.800 -11.673  1.00 94.05           N  
ATOM   3587  CA  GLY A 480      26.562 -18.086 -11.909  1.00 94.05           C  
ATOM   3588  C   GLY A 480      27.868 -17.975 -12.673  1.00 94.05           C  
ATOM   3589  O   GLY A 480      28.775 -18.788 -12.485  1.00 94.05           O  
ATOM   3590  N   GLY A 481      27.897 -16.866 -13.526  1.00 92.94           N  
ATOM   3591  CA  GLY A 481      29.138 -16.546 -14.213  1.00 92.94           C  
ATOM   3592  C   GLY A 481      29.254 -17.207 -15.574  1.00 92.94           C  
ATOM   3593  O   GLY A 481      28.293 -17.805 -16.063  1.00 92.94           O  
ATOM   3594  N   VAL A 482      30.423 -16.914 -16.179  1.00 92.49           N  
ATOM   3595  CA  VAL A 482      30.744 -17.366 -17.528  1.00 92.49           C  
ATOM   3596  C   VAL A 482      31.982 -18.260 -17.493  1.00 92.49           C  
ATOM   3597  CB  VAL A 482      30.974 -16.175 -18.486  1.00 92.49           C  
ATOM   3598  O   VAL A 482      32.962 -17.948 -16.813  1.00 92.49           O  
ATOM   3599  CG1 VAL A 482      31.298 -16.670 -19.895  1.00 92.49           C  
ATOM   3600  CG2 VAL A 482      29.750 -15.262 -18.505  1.00 92.49           C  
ATOM   3601  N   THR A 483      31.860 -19.424 -18.153  1.00 91.20           N  
ATOM   3602  CA  THR A 483      33.006 -20.307 -18.335  1.00 91.20           C  
ATOM   3603  C   THR A 483      33.256 -20.571 -19.817  1.00 91.20           C  
ATOM   3604  CB  THR A 483      32.803 -21.645 -17.600  1.00 91.20           C  
ATOM   3605  O   THR A 483      32.568 -20.015 -20.677  1.00 91.20           O  
ATOM   3606  CG2 THR A 483      32.430 -21.418 -16.139  1.00 91.20           C  
ATOM   3607  OG1 THR A 483      31.755 -22.381 -18.241  1.00 91.20           O  
ATOM   3608  N   ILE A 484      34.235 -21.366 -20.047  1.00 88.92           N  
ATOM   3609  CA  ILE A 484      34.574 -21.710 -21.424  1.00 88.92           C  
ATOM   3610  C   ILE A 484      33.408 -22.450 -22.074  1.00 88.92           C  
ATOM   3611  CB  ILE A 484      35.858 -22.568 -21.492  1.00 88.92           C  
ATOM   3612  O   ILE A 484      33.278 -22.460 -23.300  1.00 88.92           O  
ATOM   3613  CG1 ILE A 484      36.341 -22.692 -22.941  1.00 88.92           C  
ATOM   3614  CG2 ILE A 484      35.618 -23.949 -20.874  1.00 88.92           C  
ATOM   3615  CD1 ILE A 484      37.758 -23.232 -23.077  1.00 88.92           C  
ATOM   3616  N   SER A 485      32.562 -23.015 -21.248  1.00 88.62           N  
ATOM   3617  CA  SER A 485      31.414 -23.762 -21.751  1.00 88.62           C  
ATOM   3618  C   SER A 485      30.214 -22.847 -21.972  1.00 88.62           C  
ATOM   3619  CB  SER A 485      31.038 -24.884 -20.782  1.00 88.62           C  
ATOM   3620  O   SER A 485      29.188 -23.279 -22.503  1.00 88.62           O  
ATOM   3621  OG  SER A 485      32.110 -25.799 -20.632  1.00 88.62           O  
ATOM   3622  N   GLY A 486      30.425 -21.617 -21.584  1.00 90.01           N  
ATOM   3623  CA  GLY A 486      29.327 -20.681 -21.764  1.00 90.01           C  
ATOM   3624  C   GLY A 486      28.761 -20.166 -20.455  1.00 90.01           C  
ATOM   3625  O   GLY A 486      29.424 -20.231 -19.418  1.00 90.01           O  
ATOM   3626  N   MET A 487      27.485 -19.598 -20.541  1.00 92.15           N  
ATOM   3627  CA  MET A 487      26.813 -19.050 -19.366  1.00 92.15           C  
ATOM   3628  C   MET A 487      26.292 -20.167 -18.468  1.00 92.15           C  
ATOM   3629  CB  MET A 487      25.661 -18.134 -19.783  1.00 92.15           C  
ATOM   3630  O   MET A 487      25.951 -21.249 -18.949  1.00 92.15           O  
ATOM   3631  CG  MET A 487      26.108 -16.752 -20.230  1.00 92.15           C  
ATOM   3632  SD  MET A 487      24.830 -15.469 -19.931  1.00 92.15           S  
ATOM   3633  CE  MET A 487      25.473 -14.726 -18.406  1.00 92.15           C  
ATOM   3634  N   ALA A 488      26.303 -19.925 -17.196  1.00 93.27           N  
ATOM   3635  CA  ALA A 488      25.755 -20.893 -16.249  1.00 93.27           C  
ATOM   3636  C   ALA A 488      24.322 -21.269 -16.616  1.00 93.27           C  
ATOM   3637  CB  ALA A 488      25.809 -20.336 -14.829  1.00 93.27           C  
ATOM   3638  O   ALA A 488      23.532 -20.411 -17.017  1.00 93.27           O  
ATOM   3639  N   LYS A 489      23.955 -22.518 -16.420  1.00 92.01           N  
ATOM   3640  CA  LYS A 489      22.645 -23.030 -16.813  1.00 92.01           C  
ATOM   3641  C   LYS A 489      21.705 -23.112 -15.614  1.00 92.01           C  
ATOM   3642  CB  LYS A 489      22.781 -24.405 -17.469  1.00 92.01           C  
ATOM   3643  O   LYS A 489      20.491 -23.250 -15.779  1.00 92.01           O  
ATOM   3644  CG  LYS A 489      23.483 -24.380 -18.818  1.00 92.01           C  
ATOM   3645  CD  LYS A 489      23.510 -25.762 -19.460  1.00 92.01           C  
ATOM   3646  CE  LYS A 489      24.222 -25.740 -20.806  1.00 92.01           C  
ATOM   3647  NZ  LYS A 489      24.291 -27.101 -21.417  1.00 92.01           N  
ATOM   3648  N   HIS A 490      22.309 -23.039 -14.409  1.00 93.13           N  
ATOM   3649  CA  HIS A 490      21.505 -23.097 -13.194  1.00 93.13           C  
ATOM   3650  C   HIS A 490      21.760 -21.884 -12.306  1.00 93.13           C  
ATOM   3651  CB  HIS A 490      21.795 -24.385 -12.421  1.00 93.13           C  
ATOM   3652  O   HIS A 490      22.849 -21.306 -12.335  1.00 93.13           O  
ATOM   3653  CG  HIS A 490      21.557 -25.629 -13.216  1.00 93.13           C  
ATOM   3654  CD2 HIS A 490      22.421 -26.541 -13.720  1.00 93.13           C  
ATOM   3655  ND1 HIS A 490      20.295 -26.050 -13.579  1.00 93.13           N  
ATOM   3656  CE1 HIS A 490      20.395 -27.171 -14.273  1.00 93.13           C  
ATOM   3657  NE2 HIS A 490      21.674 -27.491 -14.373  1.00 93.13           N  
ATOM   3658  N   THR A 491      20.756 -21.476 -11.577  1.00 94.72           N  
ATOM   3659  CA  THR A 491      20.884 -20.362 -10.645  1.00 94.72           C  
ATOM   3660  C   THR A 491      21.729 -20.760  -9.438  1.00 94.72           C  
ATOM   3661  CB  THR A 491      19.504 -19.871 -10.169  1.00 94.72           C  
ATOM   3662  O   THR A 491      21.871 -21.947  -9.137  1.00 94.72           O  
ATOM   3663  CG2 THR A 491      18.691 -19.306 -11.329  1.00 94.72           C  
ATOM   3664  OG1 THR A 491      18.788 -20.967  -9.587  1.00 94.72           O  
ATOM   3665  N   THR A 492      22.257 -19.822  -8.721  1.00 95.10           N  
ATOM   3666  CA  THR A 492      23.166 -20.062  -7.606  1.00 95.10           C  
ATOM   3667  C   THR A 492      22.388 -20.307  -6.316  1.00 95.10           C  
ATOM   3668  CB  THR A 492      24.132 -18.878  -7.409  1.00 95.10           C  
ATOM   3669  O   THR A 492      22.973 -20.659  -5.290  1.00 95.10           O  
ATOM   3670  CG2 THR A 492      25.084 -18.743  -8.592  1.00 95.10           C  
ATOM   3671  OG1 THR A 492      23.375 -17.668  -7.278  1.00 95.10           O  
ATOM   3672  N   ALA A 493      21.125 -20.100  -6.374  1.00 94.93           N  
ATOM   3673  CA  ALA A 493      20.293 -20.306  -5.191  1.00 94.93           C  
ATOM   3674  C   ALA A 493      18.954 -20.936  -5.566  1.00 94.93           C  
ATOM   3675  CB  ALA A 493      20.070 -18.985  -4.460  1.00 94.93           C  
ATOM   3676  O   ALA A 493      18.469 -20.758  -6.686  1.00 94.93           O  
ATOM   3677  N   ASP A 494      18.350 -21.671  -4.590  1.00 95.24           N  
ATOM   3678  CA  ASP A 494      17.047 -22.296  -4.794  1.00 95.24           C  
ATOM   3679  C   ASP A 494      15.929 -21.440  -4.204  1.00 95.24           C  
ATOM   3680  CB  ASP A 494      17.020 -23.696  -4.176  1.00 95.24           C  
ATOM   3681  O   ASP A 494      14.753 -21.650  -4.508  1.00 95.24           O  
ATOM   3682  CG  ASP A 494      17.927 -24.679  -4.895  1.00 95.24           C  
ATOM   3683  OD1 ASP A 494      18.154 -24.520  -6.114  1.00 95.24           O  
ATOM   3684  OD2 ASP A 494      18.416 -25.623  -4.238  1.00 95.24           O  
ATOM   3685  N   SER A 495      16.355 -20.515  -3.369  1.00 96.05           N  
ATOM   3686  CA  SER A 495      15.405 -19.595  -2.751  1.00 96.05           C  
ATOM   3687  C   SER A 495      16.106 -18.345  -2.230  1.00 96.05           C  
ATOM   3688  CB  SER A 495      14.657 -20.283  -1.609  1.00 96.05           C  
ATOM   3689  O   SER A 495      17.330 -18.330  -2.079  1.00 96.05           O  
ATOM   3690  OG  SER A 495      15.530 -20.555  -0.526  1.00 96.05           O  
ATOM   3691  N   PHE A 496      15.302 -17.269  -2.071  1.00 95.79           N  
ATOM   3692  CA  PHE A 496      15.786 -16.046  -1.441  1.00 95.79           C  
ATOM   3693  C   PHE A 496      14.642 -15.292  -0.773  1.00 95.79           C  
ATOM   3694  CB  PHE A 496      16.477 -15.146  -2.471  1.00 95.79           C  
ATOM   3695  O   PHE A 496      13.474 -15.499  -1.111  1.00 95.79           O  
ATOM   3696  CG  PHE A 496      15.562 -14.657  -3.561  1.00 95.79           C  
ATOM   3697  CD1 PHE A 496      15.343 -15.423  -4.699  1.00 95.79           C  
ATOM   3698  CD2 PHE A 496      14.920 -13.431  -3.446  1.00 95.79           C  
ATOM   3699  CE1 PHE A 496      14.496 -14.973  -5.710  1.00 95.79           C  
ATOM   3700  CE2 PHE A 496      14.072 -12.974  -4.452  1.00 95.79           C  
ATOM   3701  CZ  PHE A 496      13.863 -13.746  -5.583  1.00 95.79           C  
ATOM   3702  N   ASN A 497      14.985 -14.492   0.196  1.00 95.78           N  
ATOM   3703  CA  ASN A 497      14.007 -13.663   0.892  1.00 95.78           C  
ATOM   3704  C   ASN A 497      13.877 -12.287   0.246  1.00 95.78           C  
ATOM   3705  CB  ASN A 497      14.377 -13.523   2.370  1.00 95.78           C  
ATOM   3706  O   ASN A 497      14.880 -11.613   0.004  1.00 95.78           O  
ATOM   3707  CG  ASN A 497      14.277 -14.834   3.125  1.00 95.78           C  
ATOM   3708  ND2 ASN A 497      15.074 -14.975   4.177  1.00 95.78           N  
ATOM   3709  OD1 ASN A 497      13.489 -15.713   2.765  1.00 95.78           O  
ATOM   3710  N   SER A 498      12.637 -11.913  -0.114  1.00 94.71           N  
ATOM   3711  CA  SER A 498      12.312 -10.595  -0.649  1.00 94.71           C  
ATOM   3712  C   SER A 498      11.613  -9.732   0.396  1.00 94.71           C  
ATOM   3713  CB  SER A 498      11.428 -10.723  -1.890  1.00 94.71           C  
ATOM   3714  O   SER A 498      10.557 -10.104   0.910  1.00 94.71           O  
ATOM   3715  OG  SER A 498      11.107  -9.445  -2.413  1.00 94.71           O  
ATOM   3716  N   TYR A 499      12.238  -8.644   0.672  1.00 94.84           N  
ATOM   3717  CA  TYR A 499      11.691  -7.762   1.697  1.00 94.84           C  
ATOM   3718  C   TYR A 499      10.557  -6.912   1.137  1.00 94.84           C  
ATOM   3719  CB  TYR A 499      12.787  -6.859   2.271  1.00 94.84           C  
ATOM   3720  O   TYR A 499      10.689  -6.320   0.063  1.00 94.84           O  
ATOM   3721  CG  TYR A 499      12.345  -6.056   3.471  1.00 94.84           C  
ATOM   3722  CD1 TYR A 499      12.122  -4.685   3.372  1.00 94.84           C  
ATOM   3723  CD2 TYR A 499      12.152  -6.667   4.705  1.00 94.84           C  
ATOM   3724  CE1 TYR A 499      11.717  -3.941   4.475  1.00 94.84           C  
ATOM   3725  CE2 TYR A 499      11.748  -5.933   5.815  1.00 94.84           C  
ATOM   3726  OH  TYR A 499      11.132  -3.841   6.786  1.00 94.84           O  
ATOM   3727  CZ  TYR A 499      11.533  -4.573   5.691  1.00 94.84           C  
ATOM   3728  N   THR A 500       9.465  -6.908   1.861  1.00 88.26           N  
ATOM   3729  CA  THR A 500       8.315  -6.076   1.523  1.00 88.26           C  
ATOM   3730  C   THR A 500       8.133  -4.963   2.551  1.00 88.26           C  
ATOM   3731  CB  THR A 500       7.025  -6.914   1.437  1.00 88.26           C  
ATOM   3732  O   THR A 500       7.681  -5.211   3.670  1.00 88.26           O  
ATOM   3733  CG2 THR A 500       5.873  -6.093   0.870  1.00 88.26           C  
ATOM   3734  OG1 THR A 500       7.254  -8.046   0.589  1.00 88.26           O  
ATOM   3735  N   GLY A 501       8.485  -3.704   2.106  1.00 84.89           N  
ATOM   3736  CA  GLY A 501       8.486  -2.551   2.992  1.00 84.89           C  
ATOM   3737  C   GLY A 501       7.121  -2.252   3.583  1.00 84.89           C  
ATOM   3738  O   GLY A 501       7.014  -1.878   4.753  1.00 84.89           O  
ATOM   3739  N   SER A 502       6.076  -2.515   2.867  1.00 77.54           N  
ATOM   3740  CA  SER A 502       4.734  -2.133   3.293  1.00 77.54           C  
ATOM   3741  C   SER A 502       4.272  -2.969   4.482  1.00 77.54           C  
ATOM   3742  CB  SER A 502       3.743  -2.282   2.138  1.00 77.54           C  
ATOM   3743  O   SER A 502       3.525  -2.485   5.335  1.00 77.54           O  
ATOM   3744  OG  SER A 502       3.819  -3.581   1.575  1.00 77.54           O  
ATOM   3745  N   ILE A 503       4.792  -4.212   4.598  1.00 85.45           N  
ATOM   3746  CA  ILE A 503       4.335  -5.027   5.718  1.00 85.45           C  
ATOM   3747  C   ILE A 503       5.496  -5.283   6.676  1.00 85.45           C  
ATOM   3748  CB  ILE A 503       3.733  -6.365   5.236  1.00 85.45           C  
ATOM   3749  O   ILE A 503       5.351  -6.020   7.655  1.00 85.45           O  
ATOM   3750  CG1 ILE A 503       4.782  -7.177   4.468  1.00 85.45           C  
ATOM   3751  CG2 ILE A 503       2.492  -6.119   4.373  1.00 85.45           C  
ATOM   3752  CD1 ILE A 503       4.340  -8.593   4.126  1.00 85.45           C  
ATOM   3753  N   LYS A 504       6.704  -4.854   6.349  1.00 90.71           N  
ATOM   3754  CA  LYS A 504       7.895  -4.796   7.191  1.00 90.71           C  
ATOM   3755  C   LYS A 504       8.461  -6.192   7.439  1.00 90.71           C  
ATOM   3756  CB  LYS A 504       7.579  -4.115   8.523  1.00 90.71           C  
ATOM   3757  O   LYS A 504       9.112  -6.431   8.458  1.00 90.71           O  
ATOM   3758  CG  LYS A 504       7.090  -2.681   8.384  1.00 90.71           C  
ATOM   3759  CD  LYS A 504       6.801  -2.054   9.742  1.00 90.71           C  
ATOM   3760  CE  LYS A 504       6.294  -0.625   9.603  1.00 90.71           C  
ATOM   3761  NZ  LYS A 504       6.036   0.003  10.933  1.00 90.71           N  
ATOM   3762  N   VAL A 505       8.123  -7.175   6.587  1.00 93.12           N  
ATOM   3763  CA  VAL A 505       8.700  -8.512   6.685  1.00 93.12           C  
ATOM   3764  C   VAL A 505       9.134  -8.990   5.302  1.00 93.12           C  
ATOM   3765  CB  VAL A 505       7.704  -9.516   7.308  1.00 93.12           C  
ATOM   3766  O   VAL A 505       8.784  -8.380   4.289  1.00 93.12           O  
ATOM   3767  CG1 VAL A 505       7.364  -9.119   8.743  1.00 93.12           C  
ATOM   3768  CG2 VAL A 505       6.437  -9.605   6.460  1.00 93.12           C  
ATOM   3769  N   TYR A 506       9.946 -10.044   5.293  1.00 94.38           N  
ATOM   3770  CA  TYR A 506      10.301 -10.629   4.005  1.00 94.38           C  
ATOM   3771  C   TYR A 506       9.421 -11.834   3.693  1.00 94.38           C  
ATOM   3772  CB  TYR A 506      11.776 -11.042   3.989  1.00 94.38           C  
ATOM   3773  O   TYR A 506       8.837 -12.435   4.598  1.00 94.38           O  
ATOM   3774  CG  TYR A 506      12.101 -12.168   4.940  1.00 94.38           C  
ATOM   3775  CD1 TYR A 506      12.766 -11.923   6.140  1.00 94.38           C  
ATOM   3776  CD2 TYR A 506      11.746 -13.479   4.640  1.00 94.38           C  
ATOM   3777  CE1 TYR A 506      13.069 -12.959   7.018  1.00 94.38           C  
ATOM   3778  CE2 TYR A 506      12.045 -14.522   5.511  1.00 94.38           C  
ATOM   3779  OH  TYR A 506      13.003 -15.281   7.561  1.00 94.38           O  
ATOM   3780  CZ  TYR A 506      12.705 -14.252   6.695  1.00 94.38           C  
ATOM   3781  N   THR A 507       9.231 -12.052   2.384  1.00 92.35           N  
ATOM   3782  CA  THR A 507       8.596 -13.257   1.861  1.00 92.35           C  
ATOM   3783  C   THR A 507       9.602 -14.107   1.091  1.00 92.35           C  
ATOM   3784  CB  THR A 507       7.407 -12.910   0.946  1.00 92.35           C  
ATOM   3785  O   THR A 507      10.356 -13.590   0.264  1.00 92.35           O  
ATOM   3786  CG2 THR A 507       6.690 -14.170   0.474  1.00 92.35           C  
ATOM   3787  OG1 THR A 507       6.480 -12.089   1.668  1.00 92.35           O  
ATOM   3788  N   THR A 508       9.573 -15.365   1.389  1.00 94.30           N  
ATOM   3789  CA  THR A 508      10.501 -16.277   0.729  1.00 94.30           C  
ATOM   3790  C   THR A 508      10.033 -16.591  -0.689  1.00 94.30           C  
ATOM   3791  CB  THR A 508      10.658 -17.587   1.522  1.00 94.30           C  
ATOM   3792  O   THR A 508       8.874 -16.954  -0.900  1.00 94.30           O  
ATOM   3793  CG2 THR A 508      11.614 -18.544   0.820  1.00 94.30           C  
ATOM   3794  OG1 THR A 508      11.170 -17.289   2.827  1.00 94.30           O  
ATOM   3795  N   ILE A 509      10.933 -16.432  -1.647  1.00 95.43           N  
ATOM   3796  CA  ILE A 509      10.727 -16.772  -3.051  1.00 95.43           C  
ATOM   3797  C   ILE A 509      11.609 -17.960  -3.428  1.00 95.43           C  
ATOM   3798  CB  ILE A 509      11.026 -15.569  -3.973  1.00 95.43           C  
ATOM   3799  O   ILE A 509      12.820 -17.941  -3.196  1.00 95.43           O  
ATOM   3800  CG1 ILE A 509      10.229 -14.339  -3.522  1.00 95.43           C  
ATOM   3801  CG2 ILE A 509      10.716 -15.917  -5.432  1.00 95.43           C  
ATOM   3802  CD1 ILE A 509       8.734 -14.435  -3.798  1.00 95.43           C  
ATOM   3803  N   SER A 510      10.951 -18.967  -3.973  1.00 96.78           N  
ATOM   3804  CA  SER A 510      11.676 -20.211  -4.211  1.00 96.78           C  
ATOM   3805  C   SER A 510      11.610 -20.616  -5.679  1.00 96.78           C  
ATOM   3806  CB  SER A 510      11.115 -21.334  -3.338  1.00 96.78           C  
ATOM   3807  O   SER A 510      10.701 -20.204  -6.403  1.00 96.78           O  
ATOM   3808  OG  SER A 510      11.182 -20.986  -1.966  1.00 96.78           O  
ATOM   3809  N   SER A 511      12.622 -21.390  -6.079  1.00 95.96           N  
ATOM   3810  CA  SER A 511      12.635 -21.944  -7.429  1.00 95.96           C  
ATOM   3811  C   SER A 511      11.417 -22.829  -7.675  1.00 95.96           C  
ATOM   3812  CB  SER A 511      13.915 -22.747  -7.667  1.00 95.96           C  
ATOM   3813  O   SER A 511      11.077 -23.672  -6.842  1.00 95.96           O  
ATOM   3814  OG  SER A 511      13.902 -23.345  -8.952  1.00 95.96           O  
ATOM   3815  N   MET A 512      10.798 -22.619  -8.824  1.00 93.58           N  
ATOM   3816  CA  MET A 512       9.643 -23.422  -9.214  1.00 93.58           C  
ATOM   3817  C   MET A 512      10.051 -24.534 -10.174  1.00 93.58           C  
ATOM   3818  CB  MET A 512       8.569 -22.543  -9.858  1.00 93.58           C  
ATOM   3819  O   MET A 512       9.196 -25.216 -10.741  1.00 93.58           O  
ATOM   3820  CG  MET A 512       8.068 -21.427  -8.955  1.00 93.58           C  
ATOM   3821  SD  MET A 512       7.006 -22.049  -7.594  1.00 93.58           S  
ATOM   3822  CE  MET A 512       6.536 -20.480  -6.813  1.00 93.58           C  
ATOM   3823  N   ASP A 513      11.368 -24.677 -10.464  1.00 92.01           N  
ATOM   3824  CA  ASP A 513      11.928 -25.682 -11.363  1.00 92.01           C  
ATOM   3825  C   ASP A 513      11.293 -25.594 -12.749  1.00 92.01           C  
ATOM   3826  CB  ASP A 513      11.735 -27.085 -10.784  1.00 92.01           C  
ATOM   3827  O   ASP A 513      10.959 -26.617 -13.350  1.00 92.01           O  
ATOM   3828  CG  ASP A 513      12.491 -27.300  -9.485  1.00 92.01           C  
ATOM   3829  OD1 ASP A 513      13.644 -26.832  -9.366  1.00 92.01           O  
ATOM   3830  OD2 ASP A 513      11.930 -27.946  -8.573  1.00 92.01           O  
ATOM   3831  N   THR A 514      10.984 -24.356 -13.091  1.00 92.99           N  
ATOM   3832  CA  THR A 514      10.399 -24.066 -14.396  1.00 92.99           C  
ATOM   3833  C   THR A 514      11.282 -23.100 -15.181  1.00 92.99           C  
ATOM   3834  CB  THR A 514       8.985 -23.474 -14.255  1.00 92.99           C  
ATOM   3835  O   THR A 514      11.780 -22.117 -14.629  1.00 92.99           O  
ATOM   3836  CG2 THR A 514       8.343 -23.252 -15.620  1.00 92.99           C  
ATOM   3837  OG1 THR A 514       8.169 -24.376 -13.496  1.00 92.99           O  
ATOM   3838  N   GLU A 515      11.544 -23.424 -16.499  1.00 94.94           N  
ATOM   3839  CA  GLU A 515      12.239 -22.518 -17.409  1.00 94.94           C  
ATOM   3840  C   GLU A 515      11.254 -21.781 -18.312  1.00 94.94           C  
ATOM   3841  CB  GLU A 515      13.258 -23.285 -18.256  1.00 94.94           C  
ATOM   3842  O   GLU A 515      10.315 -22.383 -18.837  1.00 94.94           O  
ATOM   3843  CG  GLU A 515      14.471 -23.766 -17.473  1.00 94.94           C  
ATOM   3844  CD  GLU A 515      15.535 -24.407 -18.350  1.00 94.94           C  
ATOM   3845  OE1 GLU A 515      16.631 -24.730 -17.837  1.00 94.94           O  
ATOM   3846  OE2 GLU A 515      15.272 -24.586 -19.560  1.00 94.94           O  
ATOM   3847  N   VAL A 516      11.475 -20.445 -18.414  1.00 94.77           N  
ATOM   3848  CA  VAL A 516      10.583 -19.604 -19.207  1.00 94.77           C  
ATOM   3849  C   VAL A 516      11.376 -18.908 -20.311  1.00 94.77           C  
ATOM   3850  CB  VAL A 516       9.859 -18.559 -18.329  1.00 94.77           C  
ATOM   3851  O   VAL A 516      12.509 -18.473 -20.091  1.00 94.77           O  
ATOM   3852  CG1 VAL A 516       8.931 -17.692 -19.178  1.00 94.77           C  
ATOM   3853  CG2 VAL A 516       9.079 -19.249 -17.212  1.00 94.77           C  
ATOM   3854  N   ASP A 517      10.815 -18.978 -21.514  1.00 93.99           N  
ATOM   3855  CA  ASP A 517      11.376 -18.223 -22.629  1.00 93.99           C  
ATOM   3856  C   ASP A 517      10.870 -16.782 -22.627  1.00 93.99           C  
ATOM   3857  CB  ASP A 517      11.036 -18.897 -23.960  1.00 93.99           C  
ATOM   3858  O   ASP A 517       9.671 -16.539 -22.775  1.00 93.99           O  
ATOM   3859  CG  ASP A 517      11.680 -18.214 -25.153  1.00 93.99           C  
ATOM   3860  OD1 ASP A 517      12.869 -18.475 -25.438  1.00 93.99           O  
ATOM   3861  OD2 ASP A 517      10.994 -17.404 -25.813  1.00 93.99           O  
ATOM   3862  N   PHE A 518      11.800 -15.855 -22.426  1.00 93.15           N  
ATOM   3863  CA  PHE A 518      11.468 -14.435 -22.445  1.00 93.15           C  
ATOM   3864  C   PHE A 518      12.218 -13.719 -23.562  1.00 93.15           C  
ATOM   3865  CB  PHE A 518      11.794 -13.788 -21.095  1.00 93.15           C  
ATOM   3866  O   PHE A 518      13.392 -13.376 -23.408  1.00 93.15           O  
ATOM   3867  CG  PHE A 518      11.321 -12.364 -20.975  1.00 93.15           C  
ATOM   3868  CD1 PHE A 518      12.226 -11.311 -21.017  1.00 93.15           C  
ATOM   3869  CD2 PHE A 518       9.971 -12.079 -20.820  1.00 93.15           C  
ATOM   3870  CE1 PHE A 518      11.792  -9.992 -20.906  1.00 93.15           C  
ATOM   3871  CE2 PHE A 518       9.529 -10.764 -20.709  1.00 93.15           C  
ATOM   3872  CZ  PHE A 518      10.441  -9.722 -20.751  1.00 93.15           C  
ATOM   3873  N   ASN A 519      11.555 -13.592 -24.753  1.00 90.66           N  
ATOM   3874  CA  ASN A 519      12.117 -12.949 -25.936  1.00 90.66           C  
ATOM   3875  C   ASN A 519      13.446 -13.580 -26.339  1.00 90.66           C  
ATOM   3876  CB  ASN A 519      12.293 -11.447 -25.699  1.00 90.66           C  
ATOM   3877  O   ASN A 519      14.422 -12.873 -26.595  1.00 90.66           O  
ATOM   3878  CG  ASN A 519      10.982 -10.688 -25.765  1.00 90.66           C  
ATOM   3879  ND2 ASN A 519      10.934  -9.529 -25.119  1.00 90.66           N  
ATOM   3880  OD1 ASN A 519      10.020 -11.140 -26.392  1.00 90.66           O  
ATOM   3881  N   GLY A 520      13.519 -14.953 -26.297  1.00 89.77           N  
ATOM   3882  CA  GLY A 520      14.687 -15.668 -26.786  1.00 89.77           C  
ATOM   3883  C   GLY A 520      15.695 -15.981 -25.696  1.00 89.77           C  
ATOM   3884  O   GLY A 520      16.733 -16.591 -25.960  1.00 89.77           O  
ATOM   3885  N   VAL A 521      15.421 -15.468 -24.496  1.00 91.82           N  
ATOM   3886  CA  VAL A 521      16.319 -15.719 -23.373  1.00 91.82           C  
ATOM   3887  C   VAL A 521      15.671 -16.703 -22.402  1.00 91.82           C  
ATOM   3888  CB  VAL A 521      16.689 -14.410 -22.639  1.00 91.82           C  
ATOM   3889  O   VAL A 521      14.540 -16.492 -21.957  1.00 91.82           O  
ATOM   3890  CG1 VAL A 521      17.638 -14.692 -21.476  1.00 91.82           C  
ATOM   3891  CG2 VAL A 521      17.312 -13.411 -23.612  1.00 91.82           C  
ATOM   3892  N   SER A 522      16.360 -17.795 -22.087  1.00 94.23           N  
ATOM   3893  CA  SER A 522      15.874 -18.798 -21.144  1.00 94.23           C  
ATOM   3894  C   SER A 522      16.063 -18.338 -19.702  1.00 94.23           C  
ATOM   3895  CB  SER A 522      16.592 -20.130 -21.361  1.00 94.23           C  
ATOM   3896  O   SER A 522      17.190 -18.099 -19.264  1.00 94.23           O  
ATOM   3897  OG  SER A 522      16.056 -21.134 -20.516  1.00 94.23           O  
ATOM   3898  N   LEU A 523      14.995 -18.240 -18.918  1.00 96.37           N  
ATOM   3899  CA  LEU A 523      15.023 -17.783 -17.533  1.00 96.37           C  
ATOM   3900  C   LEU A 523      14.496 -18.863 -16.593  1.00 96.37           C  
ATOM   3901  CB  LEU A 523      14.198 -16.504 -17.374  1.00 96.37           C  
ATOM   3902  O   LEU A 523      13.716 -19.724 -17.006  1.00 96.37           O  
ATOM   3903  CG  LEU A 523      14.537 -15.356 -18.326  1.00 96.37           C  
ATOM   3904  CD1 LEU A 523      13.581 -14.187 -18.108  1.00 96.37           C  
ATOM   3905  CD2 LEU A 523      15.984 -14.912 -18.136  1.00 96.37           C  
ATOM   3906  N   HIS A 524      14.920 -18.764 -15.341  1.00 97.22           N  
ATOM   3907  CA  HIS A 524      14.430 -19.656 -14.297  1.00 97.22           C  
ATOM   3908  C   HIS A 524      13.392 -18.961 -13.421  1.00 97.22           C  
ATOM   3909  CB  HIS A 524      15.589 -20.162 -13.437  1.00 97.22           C  
ATOM   3910  O   HIS A 524      13.656 -17.889 -12.871  1.00 97.22           O  
ATOM   3911  CG  HIS A 524      16.545 -21.042 -14.177  1.00 97.22           C  
ATOM   3912  CD2 HIS A 524      17.639 -20.742 -14.916  1.00 97.22           C  
ATOM   3913  ND1 HIS A 524      16.423 -22.414 -14.207  1.00 97.22           N  
ATOM   3914  CE1 HIS A 524      17.403 -22.922 -14.935  1.00 97.22           C  
ATOM   3915  NE2 HIS A 524      18.155 -21.928 -15.377  1.00 97.22           N  
ATOM   3916  N   ARG A 525      12.287 -19.595 -13.266  1.00 96.69           N  
ATOM   3917  CA  ARG A 525      11.173 -18.998 -12.536  1.00 96.69           C  
ATOM   3918  C   ARG A 525      11.259 -19.318 -11.048  1.00 96.69           C  
ATOM   3919  CB  ARG A 525       9.837 -19.486 -13.101  1.00 96.69           C  
ATOM   3920  O   ARG A 525      11.428 -20.478 -10.666  1.00 96.69           O  
ATOM   3921  CG  ARG A 525       8.623 -18.962 -12.352  1.00 96.69           C  
ATOM   3922  CD  ARG A 525       7.363 -19.026 -13.204  1.00 96.69           C  
ATOM   3923  NE  ARG A 525       7.401 -18.059 -14.297  1.00 96.69           N  
ATOM   3924  NH1 ARG A 525       5.321 -18.614 -15.135  1.00 96.69           N  
ATOM   3925  NH2 ARG A 525       6.569 -16.976 -16.143  1.00 96.69           N  
ATOM   3926  CZ  ARG A 525       6.430 -17.885 -15.189  1.00 96.69           C  
ATOM   3927  N   PHE A 526      11.176 -18.216 -10.284  1.00 97.12           N  
ATOM   3928  CA  PHE A 526      10.992 -18.251  -8.838  1.00 97.12           C  
ATOM   3929  C   PHE A 526       9.613 -17.727  -8.455  1.00 97.12           C  
ATOM   3930  CB  PHE A 526      12.079 -17.430  -8.137  1.00 97.12           C  
ATOM   3931  O   PHE A 526       9.087 -16.819  -9.102  1.00 97.12           O  
ATOM   3932  CG  PHE A 526      13.445 -18.060  -8.189  1.00 97.12           C  
ATOM   3933  CD1 PHE A 526      14.004 -18.634  -7.053  1.00 97.12           C  
ATOM   3934  CD2 PHE A 526      14.169 -18.079  -9.373  1.00 97.12           C  
ATOM   3935  CE1 PHE A 526      15.267 -19.219  -7.098  1.00 97.12           C  
ATOM   3936  CE2 PHE A 526      15.433 -18.661  -9.426  1.00 97.12           C  
ATOM   3937  CZ  PHE A 526      15.980 -19.230  -8.287  1.00 97.12           C  
ATOM   3938  N   GLY A 527       9.029 -18.317  -7.451  1.00 95.44           N  
ATOM   3939  CA  GLY A 527       7.717 -17.878  -7.004  1.00 95.44           C  
ATOM   3940  C   GLY A 527       7.479 -18.121  -5.526  1.00 95.44           C  
ATOM   3941  O   GLY A 527       8.321 -18.710  -4.844  1.00 95.44           O  
ATOM   3942  N   THR A 528       6.338 -17.612  -5.087  1.00 93.54           N  
ATOM   3943  CA  THR A 528       5.947 -17.841  -3.700  1.00 93.54           C  
ATOM   3944  C   THR A 528       5.296 -19.213  -3.541  1.00 93.54           C  
ATOM   3945  CB  THR A 528       4.980 -16.750  -3.205  1.00 93.54           C  
ATOM   3946  O   THR A 528       4.338 -19.536  -4.246  1.00 93.54           O  
ATOM   3947  CG2 THR A 528       5.689 -15.408  -3.066  1.00 93.54           C  
ATOM   3948  OG1 THR A 528       3.903 -16.615  -4.140  1.00 93.54           O  
ATOM   3949  N   PRO A 529       5.839 -20.019  -2.658  1.00 93.01           N  
ATOM   3950  CA  PRO A 529       5.206 -21.321  -2.434  1.00 93.01           C  
ATOM   3951  C   PRO A 529       3.741 -21.201  -2.019  1.00 93.01           C  
ATOM   3952  CB  PRO A 529       6.044 -21.931  -1.307  1.00 93.01           C  
ATOM   3953  O   PRO A 529       3.341 -20.188  -1.440  1.00 93.01           O  
ATOM   3954  CG  PRO A 529       7.339 -21.185  -1.348  1.00 93.01           C  
ATOM   3955  CD  PRO A 529       7.066 -19.780  -1.802  1.00 93.01           C  
ATOM   3956  N   SER A 530       2.926 -22.228  -2.271  1.00 91.91           N  
ATOM   3957  CA  SER A 530       1.487 -22.217  -2.026  1.00 91.91           C  
ATOM   3958  C   SER A 530       1.181 -22.179  -0.533  1.00 91.91           C  
ATOM   3959  CB  SER A 530       0.826 -23.441  -2.660  1.00 91.91           C  
ATOM   3960  O   SER A 530       0.088 -21.778  -0.128  1.00 91.91           O  
ATOM   3961  OG  SER A 530       1.382 -24.638  -2.142  1.00 91.91           O  
ATOM   3962  N   ASP A 531       2.115 -22.525   0.328  1.00 93.71           N  
ATOM   3963  CA  ASP A 531       1.857 -22.618   1.761  1.00 93.71           C  
ATOM   3964  C   ASP A 531       2.503 -21.456   2.513  1.00 93.71           C  
ATOM   3965  CB  ASP A 531       2.369 -23.951   2.313  1.00 93.71           C  
ATOM   3966  O   ASP A 531       2.685 -21.522   3.730  1.00 93.71           O  
ATOM   3967  CG  ASP A 531       3.858 -24.150   2.095  1.00 93.71           C  
ATOM   3968  OD1 ASP A 531       4.485 -23.337   1.381  1.00 93.71           O  
ATOM   3969  OD2 ASP A 531       4.411 -25.131   2.639  1.00 93.71           O  
ATOM   3970  N   THR A 532       2.956 -20.454   1.777  1.00 92.60           N  
ATOM   3971  CA  THR A 532       3.663 -19.305   2.333  1.00 92.60           C  
ATOM   3972  C   THR A 532       2.872 -18.687   3.482  1.00 92.60           C  
ATOM   3973  CB  THR A 532       3.928 -18.237   1.256  1.00 92.60           C  
ATOM   3974  O   THR A 532       3.449 -18.283   4.494  1.00 92.60           O  
ATOM   3975  CG2 THR A 532       4.548 -16.984   1.865  1.00 92.60           C  
ATOM   3976  OG1 THR A 532       4.824 -18.771   0.273  1.00 92.60           O  
ATOM   3977  N   PHE A 533       1.519 -18.677   3.402  1.00 94.48           N  
ATOM   3978  CA  PHE A 533       0.692 -17.997   4.392  1.00 94.48           C  
ATOM   3979  C   PHE A 533      -0.097 -19.003   5.221  1.00 94.48           C  
ATOM   3980  CB  PHE A 533      -0.264 -17.013   3.711  1.00 94.48           C  
ATOM   3981  O   PHE A 533      -1.135 -18.665   5.794  1.00 94.48           O  
ATOM   3982  CG  PHE A 533       0.431 -15.862   3.034  1.00 94.48           C  
ATOM   3983  CD1 PHE A 533       1.424 -15.148   3.692  1.00 94.48           C  
ATOM   3984  CD2 PHE A 533       0.089 -15.494   1.739  1.00 94.48           C  
ATOM   3985  CE1 PHE A 533       2.069 -14.082   3.068  1.00 94.48           C  
ATOM   3986  CE2 PHE A 533       0.728 -14.430   1.109  1.00 94.48           C  
ATOM   3987  CZ  PHE A 533       1.717 -13.725   1.776  1.00 94.48           C  
ATOM   3988  N   ASN A 534       0.409 -20.257   5.257  1.00 96.12           N  
ATOM   3989  CA  ASN A 534      -0.197 -21.273   6.110  1.00 96.12           C  
ATOM   3990  C   ASN A 534       0.271 -21.142   7.557  1.00 96.12           C  
ATOM   3991  CB  ASN A 534       0.110 -22.674   5.578  1.00 96.12           C  
ATOM   3992  O   ASN A 534       1.391 -20.699   7.814  1.00 96.12           O  
ATOM   3993  CG  ASN A 534      -0.665 -23.003   4.317  1.00 96.12           C  
ATOM   3994  ND2 ASN A 534      -0.486 -24.217   3.809  1.00 96.12           N  
ATOM   3995  OD1 ASN A 534      -1.418 -22.172   3.802  1.00 96.12           O  
ATOM   3996  N   TYR A 535      -0.551 -21.540   8.390  1.00 96.75           N  
ATOM   3997  CA  TYR A 535      -0.224 -21.522   9.811  1.00 96.75           C  
ATOM   3998  C   TYR A 535       0.834 -22.569  10.140  1.00 96.75           C  
ATOM   3999  CB  TYR A 535      -1.479 -21.766  10.655  1.00 96.75           C  
ATOM   4000  O   TYR A 535       0.690 -23.740   9.783  1.00 96.75           O  
ATOM   4001  CG  TYR A 535      -1.230 -21.709  12.143  1.00 96.75           C  
ATOM   4002  CD1 TYR A 535      -0.868 -22.851  12.853  1.00 96.75           C  
ATOM   4003  CD2 TYR A 535      -1.359 -20.513  12.841  1.00 96.75           C  
ATOM   4004  CE1 TYR A 535      -0.640 -22.804  14.224  1.00 96.75           C  
ATOM   4005  CE2 TYR A 535      -1.133 -20.454  14.213  1.00 96.75           C  
ATOM   4006  OH  TYR A 535      -0.550 -21.550  16.252  1.00 96.75           O  
ATOM   4007  CZ  TYR A 535      -0.774 -21.603  14.894  1.00 96.75           C  
ATOM   4008  N   THR A 536       1.918 -22.166  10.730  1.00 95.93           N  
ATOM   4009  CA  THR A 536       2.952 -22.945  11.400  1.00 95.93           C  
ATOM   4010  C   THR A 536       3.434 -22.234  12.661  1.00 95.93           C  
ATOM   4011  CB  THR A 536       4.149 -23.206  10.466  1.00 95.93           C  
ATOM   4012  O   THR A 536       3.158 -21.048  12.855  1.00 95.93           O  
ATOM   4013  CG2 THR A 536       3.691 -23.807   9.141  1.00 95.93           C  
ATOM   4014  OG1 THR A 536       4.824 -21.969  10.208  1.00 95.93           O  
ATOM   4015  N   ASP A 537       4.087 -22.933  13.559  1.00 93.76           N  
ATOM   4016  CA  ASP A 537       4.595 -22.306  14.775  1.00 93.76           C  
ATOM   4017  C   ASP A 537       5.512 -21.130  14.446  1.00 93.76           C  
ATOM   4018  CB  ASP A 537       5.340 -23.329  15.635  1.00 93.76           C  
ATOM   4019  O   ASP A 537       5.439 -20.080  15.088  1.00 93.76           O  
ATOM   4020  CG  ASP A 537       4.414 -24.331  16.302  1.00 93.76           C  
ATOM   4021  OD1 ASP A 537       3.195 -24.068  16.393  1.00 93.76           O  
ATOM   4022  OD2 ASP A 537       4.907 -25.391  16.742  1.00 93.76           O  
ATOM   4023  N   GLU A 538       6.248 -21.234  13.424  1.00 93.15           N  
ATOM   4024  CA  GLU A 538       7.160 -20.176  12.999  1.00 93.15           C  
ATOM   4025  C   GLU A 538       6.400 -19.018  12.357  1.00 93.15           C  
ATOM   4026  CB  GLU A 538       8.203 -20.725  12.023  1.00 93.15           C  
ATOM   4027  O   GLU A 538       6.644 -17.854  12.681  1.00 93.15           O  
ATOM   4028  CG  GLU A 538       9.300 -19.730  11.671  1.00 93.15           C  
ATOM   4029  CD  GLU A 538      10.367 -20.311  10.758  1.00 93.15           C  
ATOM   4030  OE1 GLU A 538      11.323 -19.584  10.402  1.00 93.15           O  
ATOM   4031  OE2 GLU A 538      10.247 -21.502  10.395  1.00 93.15           O  
ATOM   4032  N   ASN A 539       5.429 -19.331  11.511  1.00 94.66           N  
ATOM   4033  CA  ASN A 539       4.630 -18.314  10.835  1.00 94.66           C  
ATOM   4034  C   ASN A 539       3.731 -17.565  11.815  1.00 94.66           C  
ATOM   4035  CB  ASN A 539       3.791 -18.944   9.721  1.00 94.66           C  
ATOM   4036  O   ASN A 539       3.477 -16.372  11.643  1.00 94.66           O  
ATOM   4037  CG  ASN A 539       4.599 -19.222   8.468  1.00 94.66           C  
ATOM   4038  ND2 ASN A 539       4.017 -19.976   7.543  1.00 94.66           N  
ATOM   4039  OD1 ASN A 539       5.736 -18.763   8.334  1.00 94.66           O  
ATOM   4040  N   ALA A 540       3.334 -18.283  12.866  1.00 94.60           N  
ATOM   4041  CA  ALA A 540       2.440 -17.684  13.854  1.00 94.60           C  
ATOM   4042  C   ALA A 540       3.139 -16.562  14.617  1.00 94.60           C  
ATOM   4043  CB  ALA A 540       1.930 -18.746  14.824  1.00 94.60           C  
ATOM   4044  O   ALA A 540       2.488 -15.636  15.107  1.00 94.60           O  
ATOM   4045  N   LYS A 541       4.474 -16.621  14.711  1.00 93.95           N  
ATOM   4046  CA  LYS A 541       5.252 -15.594  15.398  1.00 93.95           C  
ATOM   4047  C   LYS A 541       5.193 -14.266  14.648  1.00 93.95           C  
ATOM   4048  CB  LYS A 541       6.706 -16.040  15.558  1.00 93.95           C  
ATOM   4049  O   LYS A 541       5.440 -13.207  15.229  1.00 93.95           O  
ATOM   4050  CG  LYS A 541       6.894 -17.206  16.518  1.00 93.95           C  
ATOM   4051  CD  LYS A 541       8.358 -17.612  16.625  1.00 93.95           C  
ATOM   4052  CE  LYS A 541       8.541 -18.810  17.548  1.00 93.95           C  
ATOM   4053  NZ  LYS A 541       9.957 -19.284  17.566  1.00 93.95           N  
ATOM   4054  N   LEU A 542       4.776 -14.363  13.398  1.00 94.50           N  
ATOM   4055  CA  LEU A 542       4.726 -13.168  12.562  1.00 94.50           C  
ATOM   4056  C   LEU A 542       3.285 -12.799  12.227  1.00 94.50           C  
ATOM   4057  CB  LEU A 542       5.523 -13.383  11.272  1.00 94.50           C  
ATOM   4058  O   LEU A 542       3.040 -11.845  11.485  1.00 94.50           O  
ATOM   4059  CG  LEU A 542       7.012 -13.688  11.438  1.00 94.50           C  
ATOM   4060  CD1 LEU A 542       7.630 -14.060  10.094  1.00 94.50           C  
ATOM   4061  CD2 LEU A 542       7.737 -12.497  12.055  1.00 94.50           C  
ATOM   4062  N   GLY A 543       2.354 -13.585  12.792  1.00 95.47           N  
ATOM   4063  CA  GLY A 543       0.949 -13.313  12.530  1.00 95.47           C  
ATOM   4064  C   GLY A 543       0.440 -13.972  11.263  1.00 95.47           C  
ATOM   4065  O   GLY A 543      -0.664 -13.674  10.802  1.00 95.47           O  
ATOM   4066  N   THR A 544       1.197 -14.788  10.648  1.00 96.09           N  
ATOM   4067  CA  THR A 544       0.809 -15.479   9.423  1.00 96.09           C  
ATOM   4068  C   THR A 544      -0.078 -16.680   9.737  1.00 96.09           C  
ATOM   4069  CB  THR A 544       2.044 -15.943   8.629  1.00 96.09           C  
ATOM   4070  O   THR A 544       0.225 -17.463  10.641  1.00 96.09           O  
ATOM   4071  CG2 THR A 544       1.635 -16.690   7.364  1.00 96.09           C  
ATOM   4072  OG1 THR A 544       2.827 -14.800   8.263  1.00 96.09           O  
ATOM   4073  N   GLY A 545      -1.139 -16.811   8.944  1.00 96.57           N  
ATOM   4074  CA  GLY A 545      -2.092 -17.886   9.170  1.00 96.57           C  
ATOM   4075  C   GLY A 545      -3.073 -17.589  10.288  1.00 96.57           C  
ATOM   4076  O   GLY A 545      -3.735 -18.495  10.797  1.00 96.57           O  
ATOM   4077  N   VAL A 546      -3.123 -16.361  10.793  1.00 96.43           N  
ATOM   4078  CA  VAL A 546      -4.025 -15.893  11.840  1.00 96.43           C  
ATOM   4079  C   VAL A 546      -4.998 -14.867  11.265  1.00 96.43           C  
ATOM   4080  CB  VAL A 546      -3.248 -15.284  13.028  1.00 96.43           C  
ATOM   4081  O   VAL A 546      -4.579 -13.877  10.660  1.00 96.43           O  
ATOM   4082  CG1 VAL A 546      -4.211 -14.777  14.101  1.00 96.43           C  
ATOM   4083  CG2 VAL A 546      -2.281 -16.311  13.616  1.00 96.43           C  
ATOM   4084  N   PRO A 547      -6.317 -15.033  11.370  1.00 96.57           N  
ATOM   4085  CA  PRO A 547      -6.898 -16.151  12.117  1.00 96.57           C  
ATOM   4086  C   PRO A 547      -7.172 -17.369  11.238  1.00 96.57           C  
ATOM   4087  CB  PRO A 547      -8.203 -15.568  12.665  1.00 96.57           C  
ATOM   4088  O   PRO A 547      -7.523 -18.437  11.748  1.00 96.57           O  
ATOM   4089  CG  PRO A 547      -8.655 -14.597  11.623  1.00 96.57           C  
ATOM   4090  CD  PRO A 547      -7.444 -13.934  11.032  1.00 96.57           C  
ATOM   4091  N   VAL A 548      -7.038 -17.083   9.949  1.00 96.97           N  
ATOM   4092  CA  VAL A 548      -7.391 -18.132   8.998  1.00 96.97           C  
ATOM   4093  C   VAL A 548      -6.172 -18.494   8.151  1.00 96.97           C  
ATOM   4094  CB  VAL A 548      -8.563 -17.701   8.087  1.00 96.97           C  
ATOM   4095  O   VAL A 548      -5.405 -17.616   7.750  1.00 96.97           O  
ATOM   4096  CG1 VAL A 548      -8.915 -18.812   7.099  1.00 96.97           C  
ATOM   4097  CG2 VAL A 548      -9.781 -17.325   8.929  1.00 96.97           C  
ATOM   4098  N   ASP A 549      -5.938 -19.731   7.832  1.00 96.92           N  
ATOM   4099  CA  ASP A 549      -4.862 -20.149   6.938  1.00 96.92           C  
ATOM   4100  C   ASP A 549      -4.943 -19.416   5.601  1.00 96.92           C  
ATOM   4101  CB  ASP A 549      -4.908 -21.661   6.713  1.00 96.92           C  
ATOM   4102  O   ASP A 549      -6.029 -19.255   5.041  1.00 96.92           O  
ATOM   4103  CG  ASP A 549      -4.320 -22.451   7.869  1.00 96.92           C  
ATOM   4104  OD1 ASP A 549      -3.645 -21.854   8.735  1.00 96.92           O  
ATOM   4105  OD2 ASP A 549      -4.530 -23.683   7.912  1.00 96.92           O  
ATOM   4106  N   GLY A 550      -3.763 -19.002   5.134  1.00 95.80           N  
ATOM   4107  CA  GLY A 550      -3.716 -18.336   3.842  1.00 95.80           C  
ATOM   4108  C   GLY A 550      -3.711 -16.823   3.951  1.00 95.80           C  
ATOM   4109  O   GLY A 550      -3.574 -16.123   2.945  1.00 95.80           O  
ATOM   4110  N   LEU A 551      -3.824 -16.343   5.237  1.00 97.03           N  
ATOM   4111  CA  LEU A 551      -3.808 -14.900   5.450  1.00 97.03           C  
ATOM   4112  C   LEU A 551      -2.567 -14.479   6.230  1.00 97.03           C  
ATOM   4113  CB  LEU A 551      -5.069 -14.454   6.195  1.00 97.03           C  
ATOM   4114  O   LEU A 551      -2.135 -15.184   7.145  1.00 97.03           O  
ATOM   4115  CG  LEU A 551      -6.402 -14.730   5.498  1.00 97.03           C  
ATOM   4116  CD1 LEU A 551      -7.560 -14.210   6.343  1.00 97.03           C  
ATOM   4117  CD2 LEU A 551      -6.421 -14.100   4.110  1.00 97.03           C  
ATOM   4118  N   HIS A 552      -2.043 -13.427   5.857  1.00 96.70           N  
ATOM   4119  CA  HIS A 552      -1.067 -12.726   6.683  1.00 96.70           C  
ATOM   4120  C   HIS A 552      -1.697 -11.529   7.387  1.00 96.70           C  
ATOM   4121  CB  HIS A 552       0.123 -12.271   5.836  1.00 96.70           C  
ATOM   4122  O   HIS A 552      -2.191 -10.608   6.733  1.00 96.70           O  
ATOM   4123  CG  HIS A 552       1.218 -11.636   6.633  1.00 96.70           C  
ATOM   4124  CD2 HIS A 552       1.604 -10.343   6.741  1.00 96.70           C  
ATOM   4125  ND1 HIS A 552       2.067 -12.361   7.441  1.00 96.70           N  
ATOM   4126  CE1 HIS A 552       2.929 -11.538   8.015  1.00 96.70           C  
ATOM   4127  NE2 HIS A 552       2.670 -10.308   7.607  1.00 96.70           N  
ATOM   4128  N   GLN A 553      -1.694 -11.533   8.659  1.00 96.44           N  
ATOM   4129  CA  GLN A 553      -2.337 -10.499   9.462  1.00 96.44           C  
ATOM   4130  C   GLN A 553      -1.433  -9.279   9.614  1.00 96.44           C  
ATOM   4131  CB  GLN A 553      -2.716 -11.047  10.839  1.00 96.44           C  
ATOM   4132  O   GLN A 553      -0.339  -9.377  10.173  1.00 96.44           O  
ATOM   4133  CG  GLN A 553      -3.527 -10.075  11.686  1.00 96.44           C  
ATOM   4134  CD  GLN A 553      -5.023 -10.226  11.481  1.00 96.44           C  
ATOM   4135  NE2 GLN A 553      -5.693 -10.853  12.442  1.00 96.44           N  
ATOM   4136  OE1 GLN A 553      -5.572  -9.781  10.468  1.00 96.44           O  
ATOM   4137  N   LEU A 554      -2.021  -8.062   9.297  1.00 95.94           N  
ATOM   4138  CA  LEU A 554      -1.251  -6.824   9.298  1.00 95.94           C  
ATOM   4139  C   LEU A 554      -1.813  -5.835  10.315  1.00 95.94           C  
ATOM   4140  CB  LEU A 554      -1.248  -6.193   7.903  1.00 95.94           C  
ATOM   4141  O   LEU A 554      -1.472  -4.650  10.289  1.00 95.94           O  
ATOM   4142  CG  LEU A 554      -0.687  -7.054   6.771  1.00 95.94           C  
ATOM   4143  CD1 LEU A 554      -0.937  -6.386   5.423  1.00 95.94           C  
ATOM   4144  CD2 LEU A 554       0.801  -7.310   6.979  1.00 95.94           C  
ATOM   4145  N   SER A 555      -2.673  -6.230  11.164  1.00 96.12           N  
ATOM   4146  CA  SER A 555      -3.496  -5.348  11.985  1.00 96.12           C  
ATOM   4147  C   SER A 555      -2.636  -4.477  12.895  1.00 96.12           C  
ATOM   4148  CB  SER A 555      -4.481  -6.161  12.826  1.00 96.12           C  
ATOM   4149  O   SER A 555      -2.905  -3.286  13.059  1.00 96.12           O  
ATOM   4150  OG  SER A 555      -5.378  -6.878  11.997  1.00 96.12           O  
ATOM   4151  N   PHE A 556      -1.593  -5.023  13.472  1.00 94.94           N  
ATOM   4152  CA  PHE A 556      -0.769  -4.224  14.371  1.00 94.94           C  
ATOM   4153  C   PHE A 556       0.019  -3.175  13.595  1.00 94.94           C  
ATOM   4154  CB  PHE A 556       0.188  -5.119  15.164  1.00 94.94           C  
ATOM   4155  O   PHE A 556       0.208  -2.054  14.073  1.00 94.94           O  
ATOM   4156  CG  PHE A 556      -0.475  -5.872  16.286  1.00 94.94           C  
ATOM   4157  CD1 PHE A 556      -1.078  -5.193  17.337  1.00 94.94           C  
ATOM   4158  CD2 PHE A 556      -0.494  -7.261  16.289  1.00 94.94           C  
ATOM   4159  CE1 PHE A 556      -1.692  -5.888  18.377  1.00 94.94           C  
ATOM   4160  CE2 PHE A 556      -1.106  -7.962  17.325  1.00 94.94           C  
ATOM   4161  CZ  PHE A 556      -1.703  -7.274  18.368  1.00 94.94           C  
ATOM   4162  N   VAL A 557       0.404  -3.562  12.387  1.00 92.13           N  
ATOM   4163  CA  VAL A 557       1.185  -2.655  11.553  1.00 92.13           C  
ATOM   4164  C   VAL A 557       0.289  -1.536  11.027  1.00 92.13           C  
ATOM   4165  CB  VAL A 557       1.855  -3.399  10.376  1.00 92.13           C  
ATOM   4166  O   VAL A 557       0.678  -0.365  11.036  1.00 92.13           O  
ATOM   4167  CG1 VAL A 557       2.557  -2.414   9.444  1.00 92.13           C  
ATOM   4168  CG2 VAL A 557       2.842  -4.442  10.898  1.00 92.13           C  
ATOM   4169  N   THR A 558      -0.931  -1.866  10.739  1.00 92.66           N  
ATOM   4170  CA  THR A 558      -1.810  -0.891  10.104  1.00 92.66           C  
ATOM   4171  C   THR A 558      -2.702  -0.212  11.139  1.00 92.66           C  
ATOM   4172  CB  THR A 558      -2.685  -1.551   9.022  1.00 92.66           C  
ATOM   4173  O   THR A 558      -3.187   0.899  10.916  1.00 92.66           O  
ATOM   4174  CG2 THR A 558      -1.835  -2.070   7.867  1.00 92.66           C  
ATOM   4175  OG1 THR A 558      -3.406  -2.646   9.600  1.00 92.66           O  
ATOM   4176  N   GLY A 559      -2.981  -0.846  12.283  1.00 93.30           N  
ATOM   4177  CA  GLY A 559      -3.778  -0.246  13.341  1.00 93.30           C  
ATOM   4178  C   GLY A 559      -5.250  -0.603  13.254  1.00 93.30           C  
ATOM   4179  O   GLY A 559      -6.070  -0.063  13.999  1.00 93.30           O  
ATOM   4180  N   PHE A 560      -5.586  -1.404  12.371  1.00 96.52           N  
ATOM   4181  CA  PHE A 560      -6.928  -1.957  12.234  1.00 96.52           C  
ATOM   4182  C   PHE A 560      -6.888  -3.307  11.529  1.00 96.52           C  
ATOM   4183  CB  PHE A 560      -7.834  -0.990  11.465  1.00 96.52           C  
ATOM   4184  O   PHE A 560      -5.841  -3.720  11.025  1.00 96.52           O  
ATOM   4185  CG  PHE A 560      -7.363  -0.700  10.066  1.00 96.52           C  
ATOM   4186  CD1 PHE A 560      -6.407   0.280   9.829  1.00 96.52           C  
ATOM   4187  CD2 PHE A 560      -7.876  -1.408   8.987  1.00 96.52           C  
ATOM   4188  CE1 PHE A 560      -5.969   0.551   8.534  1.00 96.52           C  
ATOM   4189  CE2 PHE A 560      -7.443  -1.143   7.691  1.00 96.52           C  
ATOM   4190  CZ  PHE A 560      -6.490  -0.163   7.467  1.00 96.52           C  
ATOM   4191  N   LEU A 561      -7.966  -4.083  11.533  1.00 97.74           N  
ATOM   4192  CA  LEU A 561      -7.964  -5.440  10.996  1.00 97.74           C  
ATOM   4193  C   LEU A 561      -7.727  -5.428   9.490  1.00 97.74           C  
ATOM   4194  CB  LEU A 561      -9.287  -6.143  11.311  1.00 97.74           C  
ATOM   4195  O   LEU A 561      -8.651  -5.173   8.714  1.00 97.74           O  
ATOM   4196  CG  LEU A 561      -9.634  -6.303  12.792  1.00 97.74           C  
ATOM   4197  CD1 LEU A 561     -10.919  -7.110  12.951  1.00 97.74           C  
ATOM   4198  CD2 LEU A 561      -8.484  -6.967  13.542  1.00 97.74           C  
ATOM   4199  N   THR A 562      -6.491  -5.791   9.067  1.00 97.43           N  
ATOM   4200  CA  THR A 562      -6.001  -5.826   7.694  1.00 97.43           C  
ATOM   4201  C   THR A 562      -5.268  -7.135   7.414  1.00 97.43           C  
ATOM   4202  CB  THR A 562      -5.065  -4.638   7.404  1.00 97.43           C  
ATOM   4203  O   THR A 562      -4.499  -7.612   8.250  1.00 97.43           O  
ATOM   4204  CG2 THR A 562      -4.654  -4.607   5.936  1.00 97.43           C  
ATOM   4205  OG1 THR A 562      -5.740  -3.415   7.725  1.00 97.43           O  
ATOM   4206  N   TYR A 563      -5.550  -7.657   6.174  1.00 97.52           N  
ATOM   4207  CA  TYR A 563      -4.983  -8.954   5.823  1.00 97.52           C  
ATOM   4208  C   TYR A 563      -4.374  -8.923   4.426  1.00 97.52           C  
ATOM   4209  CB  TYR A 563      -6.052 -10.048   5.902  1.00 97.52           C  
ATOM   4210  O   TYR A 563      -4.865  -8.216   3.543  1.00 97.52           O  
ATOM   4211  CG  TYR A 563      -6.847 -10.028   7.185  1.00 97.52           C  
ATOM   4212  CD1 TYR A 563      -6.461 -10.798   8.279  1.00 97.52           C  
ATOM   4213  CD2 TYR A 563      -7.987  -9.240   7.305  1.00 97.52           C  
ATOM   4214  CE1 TYR A 563      -7.192 -10.785   9.463  1.00 97.52           C  
ATOM   4215  CE2 TYR A 563      -8.725  -9.218   8.484  1.00 97.52           C  
ATOM   4216  OH  TYR A 563      -9.047  -9.974  10.725  1.00 97.52           O  
ATOM   4217  CZ  TYR A 563      -8.320  -9.992   9.555  1.00 97.52           C  
ATOM   4218  N   MET A 564      -3.361  -9.684   4.271  1.00 96.46           N  
ATOM   4219  CA  MET A 564      -2.746  -9.869   2.959  1.00 96.46           C  
ATOM   4220  C   MET A 564      -2.879 -11.315   2.495  1.00 96.46           C  
ATOM   4221  CB  MET A 564      -1.271  -9.465   2.995  1.00 96.46           C  
ATOM   4222  O   MET A 564      -2.739 -12.244   3.293  1.00 96.46           O  
ATOM   4223  CG  MET A 564      -0.569  -9.588   1.652  1.00 96.46           C  
ATOM   4224  SD  MET A 564       1.181  -9.039   1.720  1.00 96.46           S  
ATOM   4225  CE  MET A 564       1.983 -10.589   2.218  1.00 96.46           C  
ATOM   4226  N   SER A 565      -3.121 -11.485   1.203  1.00 96.37           N  
ATOM   4227  CA  SER A 565      -3.213 -12.797   0.572  1.00 96.37           C  
ATOM   4228  C   SER A 565      -2.978 -12.705  -0.932  1.00 96.37           C  
ATOM   4229  CB  SER A 565      -4.578 -13.430   0.845  1.00 96.37           C  
ATOM   4230  O   SER A 565      -2.702 -11.624  -1.457  1.00 96.37           O  
ATOM   4231  OG  SER A 565      -5.612 -12.679   0.232  1.00 96.37           O  
ATOM   4232  N   GLY A 566      -2.976 -13.887  -1.571  1.00 95.66           N  
ATOM   4233  CA  GLY A 566      -3.041 -13.851  -3.024  1.00 95.66           C  
ATOM   4234  C   GLY A 566      -4.376 -13.358  -3.550  1.00 95.66           C  
ATOM   4235  O   GLY A 566      -5.389 -13.429  -2.851  1.00 95.66           O  
ATOM   4236  N   PRO A 567      -4.371 -12.839  -4.796  1.00 96.88           N  
ATOM   4237  CA  PRO A 567      -5.641 -12.366  -5.353  1.00 96.88           C  
ATOM   4238  C   PRO A 567      -6.743 -13.421  -5.290  1.00 96.88           C  
ATOM   4239  CB  PRO A 567      -5.287 -12.032  -6.804  1.00 96.88           C  
ATOM   4240  O   PRO A 567      -6.486 -14.602  -5.536  1.00 96.88           O  
ATOM   4241  CG  PRO A 567      -3.829 -11.703  -6.776  1.00 96.88           C  
ATOM   4242  CD  PRO A 567      -3.154 -12.612  -5.790  1.00 96.88           C  
ATOM   4243  N   PHE A 568      -7.918 -12.966  -4.809  1.00 96.61           N  
ATOM   4244  CA  PHE A 568      -9.125 -13.778  -4.700  1.00 96.61           C  
ATOM   4245  C   PHE A 568      -8.930 -14.904  -3.692  1.00 96.61           C  
ATOM   4246  CB  PHE A 568      -9.510 -14.356  -6.065  1.00 96.61           C  
ATOM   4247  O   PHE A 568      -9.551 -15.962  -3.808  1.00 96.61           O  
ATOM   4248  CG  PHE A 568     -10.034 -13.330  -7.034  1.00 96.61           C  
ATOM   4249  CD1 PHE A 568     -11.306 -12.793  -6.877  1.00 96.61           C  
ATOM   4250  CD2 PHE A 568      -9.254 -12.903  -8.101  1.00 96.61           C  
ATOM   4251  CE1 PHE A 568     -11.793 -11.843  -7.772  1.00 96.61           C  
ATOM   4252  CE2 PHE A 568      -9.735 -11.955  -8.999  1.00 96.61           C  
ATOM   4253  CZ  PHE A 568     -11.005 -11.426  -8.833  1.00 96.61           C  
ATOM   4254  N   PHE A 569      -7.993 -14.745  -2.833  1.00 96.74           N  
ATOM   4255  CA  PHE A 569      -7.706 -15.653  -1.730  1.00 96.74           C  
ATOM   4256  C   PHE A 569      -7.128 -16.966  -2.245  1.00 96.74           C  
ATOM   4257  CB  PHE A 569      -8.972 -15.922  -0.910  1.00 96.74           C  
ATOM   4258  O   PHE A 569      -7.382 -18.028  -1.674  1.00 96.74           O  
ATOM   4259  CG  PHE A 569      -9.517 -14.703  -0.217  1.00 96.74           C  
ATOM   4260  CD1 PHE A 569      -8.706 -13.934   0.609  1.00 96.74           C  
ATOM   4261  CD2 PHE A 569     -10.842 -14.325  -0.392  1.00 96.74           C  
ATOM   4262  CE1 PHE A 569      -9.208 -12.805   1.251  1.00 96.74           C  
ATOM   4263  CE2 PHE A 569     -11.351 -13.197   0.247  1.00 96.74           C  
ATOM   4264  CZ  PHE A 569     -10.533 -12.439   1.068  1.00 96.74           C  
ATOM   4265  N   ILE A 570      -6.442 -16.877  -3.399  1.00 95.31           N  
ATOM   4266  CA  ILE A 570      -5.814 -18.112  -3.854  1.00 95.31           C  
ATOM   4267  C   ILE A 570      -4.834 -18.613  -2.796  1.00 95.31           C  
ATOM   4268  CB  ILE A 570      -5.090 -17.914  -5.205  1.00 95.31           C  
ATOM   4269  O   ILE A 570      -4.278 -17.821  -2.031  1.00 95.31           O  
ATOM   4270  CG1 ILE A 570      -3.924 -16.931  -5.046  1.00 95.31           C  
ATOM   4271  CG2 ILE A 570      -6.071 -17.432  -6.277  1.00 95.31           C  
ATOM   4272  CD1 ILE A 570      -3.015 -16.848  -6.265  1.00 95.31           C  
ATOM   4273  N   PHE A 571      -4.761 -19.835  -2.555  1.00 94.15           N  
ATOM   4274  CA  PHE A 571      -3.899 -20.534  -1.609  1.00 94.15           C  
ATOM   4275  C   PHE A 571      -4.412 -20.366  -0.184  1.00 94.15           C  
ATOM   4276  CB  PHE A 571      -2.459 -20.022  -1.712  1.00 94.15           C  
ATOM   4277  O   PHE A 571      -3.714 -20.699   0.776  1.00 94.15           O  
ATOM   4278  CG  PHE A 571      -1.846 -20.205  -3.074  1.00 94.15           C  
ATOM   4279  CD1 PHE A 571      -1.946 -21.421  -3.739  1.00 94.15           C  
ATOM   4280  CD2 PHE A 571      -1.169 -19.160  -3.689  1.00 94.15           C  
ATOM   4281  CE1 PHE A 571      -1.380 -21.593  -5.000  1.00 94.15           C  
ATOM   4282  CE2 PHE A 571      -0.600 -19.325  -4.949  1.00 94.15           C  
ATOM   4283  CZ  PHE A 571      -0.706 -20.542  -5.603  1.00 94.15           C  
ATOM   4284  N   SER A 572      -5.553 -19.703  -0.034  1.00 95.58           N  
ATOM   4285  CA  SER A 572      -6.121 -19.523   1.299  1.00 95.58           C  
ATOM   4286  C   SER A 572      -7.255 -20.509   1.554  1.00 95.58           C  
ATOM   4287  CB  SER A 572      -6.629 -18.091   1.476  1.00 95.58           C  
ATOM   4288  O   SER A 572      -7.740 -21.160   0.626  1.00 95.58           O  
ATOM   4289  OG  SER A 572      -5.588 -17.157   1.250  1.00 95.58           O  
ATOM   4290  N   ASN A 573      -7.702 -20.515   2.789  1.00 95.50           N  
ATOM   4291  CA  ASN A 573      -8.861 -21.324   3.152  1.00 95.50           C  
ATOM   4292  C   ASN A 573     -10.109 -20.890   2.388  1.00 95.50           C  
ATOM   4293  CB  ASN A 573      -9.111 -21.256   4.660  1.00 95.50           C  
ATOM   4294  O   ASN A 573     -10.435 -19.702   2.346  1.00 95.50           O  
ATOM   4295  CG  ASN A 573     -10.112 -22.292   5.133  1.00 95.50           C  
ATOM   4296  ND2 ASN A 573      -9.668 -23.191   6.003  1.00 95.50           N  
ATOM   4297  OD1 ASN A 573     -11.274 -22.285   4.719  1.00 95.50           O  
ATOM   4298  N   THR A 574     -10.838 -21.833   1.865  1.00 94.93           N  
ATOM   4299  CA  THR A 574     -11.942 -21.534   0.960  1.00 94.93           C  
ATOM   4300  C   THR A 574     -13.136 -20.976   1.730  1.00 94.93           C  
ATOM   4301  CB  THR A 574     -12.375 -22.786   0.175  1.00 94.93           C  
ATOM   4302  O   THR A 574     -14.050 -20.401   1.136  1.00 94.93           O  
ATOM   4303  CG2 THR A 574     -11.290 -23.223  -0.804  1.00 94.93           C  
ATOM   4304  OG1 THR A 574     -12.633 -23.854   1.094  1.00 94.93           O  
ATOM   4305  N   SER A 575     -13.140 -21.121   3.040  1.00 95.64           N  
ATOM   4306  CA  SER A 575     -14.218 -20.559   3.847  1.00 95.64           C  
ATOM   4307  C   SER A 575     -14.293 -19.044   3.691  1.00 95.64           C  
ATOM   4308  CB  SER A 575     -14.028 -20.920   5.321  1.00 95.64           C  
ATOM   4309  O   SER A 575     -15.334 -18.439   3.954  1.00 95.64           O  
ATOM   4310  OG  SER A 575     -12.909 -20.242   5.865  1.00 95.64           O  
ATOM   4311  N   LEU A 576     -13.243 -18.421   3.290  1.00 96.56           N  
ATOM   4312  CA  LEU A 576     -13.195 -16.978   3.083  1.00 96.56           C  
ATOM   4313  C   LEU A 576     -14.105 -16.562   1.932  1.00 96.56           C  
ATOM   4314  CB  LEU A 576     -11.759 -16.524   2.803  1.00 96.56           C  
ATOM   4315  O   LEU A 576     -14.556 -15.416   1.875  1.00 96.56           O  
ATOM   4316  CG  LEU A 576     -10.782 -16.602   3.977  1.00 96.56           C  
ATOM   4317  CD1 LEU A 576      -9.350 -16.420   3.487  1.00 96.56           C  
ATOM   4318  CD2 LEU A 576     -11.129 -15.556   5.032  1.00 96.56           C  
ATOM   4319  N   LEU A 577     -14.418 -17.520   1.058  1.00 96.24           N  
ATOM   4320  CA  LEU A 577     -15.240 -17.243  -0.115  1.00 96.24           C  
ATOM   4321  C   LEU A 577     -16.719 -17.199   0.255  1.00 96.24           C  
ATOM   4322  CB  LEU A 577     -15.003 -18.299  -1.198  1.00 96.24           C  
ATOM   4323  O   LEU A 577     -17.530 -16.629  -0.478  1.00 96.24           O  
ATOM   4324  CG  LEU A 577     -13.575 -18.416  -1.731  1.00 96.24           C  
ATOM   4325  CD1 LEU A 577     -13.474 -19.562  -2.732  1.00 96.24           C  
ATOM   4326  CD2 LEU A 577     -13.132 -17.103  -2.367  1.00 96.24           C  
ATOM   4327  N   ASP A 578     -17.113 -17.680   1.435  1.00 95.62           N  
ATOM   4328  CA  ASP A 578     -18.506 -17.762   1.866  1.00 95.62           C  
ATOM   4329  C   ASP A 578     -19.034 -16.391   2.283  1.00 95.62           C  
ATOM   4330  CB  ASP A 578     -18.652 -18.755   3.021  1.00 95.62           C  
ATOM   4331  O   ASP A 578     -20.238 -16.136   2.212  1.00 95.62           O  
ATOM   4332  CG  ASP A 578     -18.355 -20.187   2.613  1.00 95.62           C  
ATOM   4333  OD1 ASP A 578     -18.402 -20.499   1.403  1.00 95.62           O  
ATOM   4334  OD2 ASP A 578     -18.074 -21.012   3.509  1.00 95.62           O  
ATOM   4335  N   ALA A 579     -18.141 -15.495   2.608  1.00 94.57           N  
ATOM   4336  CA  ALA A 579     -18.529 -14.216   3.196  1.00 94.57           C  
ATOM   4337  C   ALA A 579     -18.758 -13.162   2.116  1.00 94.57           C  
ATOM   4338  CB  ALA A 579     -17.467 -13.739   4.183  1.00 94.57           C  
ATOM   4339  O   ALA A 579     -19.360 -12.118   2.376  1.00 94.57           O  
ATOM   4340  N   VAL A 580     -18.285 -13.522   0.898  1.00 97.82           N  
ATOM   4341  CA  VAL A 580     -18.338 -12.512  -0.154  1.00 97.82           C  
ATOM   4342  C   VAL A 580     -18.507 -13.188  -1.512  1.00 97.82           C  
ATOM   4343  CB  VAL A 580     -17.073 -11.625  -0.153  1.00 97.82           C  
ATOM   4344  O   VAL A 580     -18.013 -14.298  -1.725  1.00 97.82           O  
ATOM   4345  CG1 VAL A 580     -15.818 -12.475  -0.344  1.00 97.82           C  
ATOM   4346  CG2 VAL A 580     -17.170 -10.558  -1.242  1.00 97.82           C  
ATOM   4347  N   GLU A 581     -19.319 -12.612  -2.349  1.00 98.24           N  
ATOM   4348  CA  GLU A 581     -19.379 -12.999  -3.755  1.00 98.24           C  
ATOM   4349  C   GLU A 581     -18.461 -12.127  -4.608  1.00 98.24           C  
ATOM   4350  CB  GLU A 581     -20.816 -12.915  -4.276  1.00 98.24           C  
ATOM   4351  O   GLU A 581     -18.667 -10.916  -4.712  1.00 98.24           O  
ATOM   4352  CG  GLU A 581     -20.981 -13.400  -5.709  1.00 98.24           C  
ATOM   4353  CD  GLU A 581     -22.417 -13.337  -6.202  1.00 98.24           C  
ATOM   4354  OE1 GLU A 581     -22.665 -12.738  -7.274  1.00 98.24           O  
ATOM   4355  OE2 GLU A 581     -23.302 -13.889  -5.512  1.00 98.24           O  
ATOM   4356  N   MET A 582     -17.445 -12.700  -5.181  1.00 98.07           N  
ATOM   4357  CA  MET A 582     -16.454 -11.981  -5.976  1.00 98.07           C  
ATOM   4358  C   MET A 582     -16.573 -12.346  -7.452  1.00 98.07           C  
ATOM   4359  CB  MET A 582     -15.041 -12.282  -5.475  1.00 98.07           C  
ATOM   4360  O   MET A 582     -16.635 -13.526  -7.801  1.00 98.07           O  
ATOM   4361  CG  MET A 582     -14.820 -11.927  -4.014  1.00 98.07           C  
ATOM   4362  SD  MET A 582     -13.166 -12.441  -3.407  1.00 98.07           S  
ATOM   4363  CE  MET A 582     -13.398 -14.240  -3.333  1.00 98.07           C  
ATOM   4364  N   THR A 583     -16.638 -11.356  -8.261  1.00 97.85           N  
ATOM   4365  CA  THR A 583     -16.687 -11.535  -9.708  1.00 97.85           C  
ATOM   4366  C   THR A 583     -15.450 -10.935 -10.369  1.00 97.85           C  
ATOM   4367  CB  THR A 583     -17.954 -10.897 -10.307  1.00 97.85           C  
ATOM   4368  O   THR A 583     -15.107  -9.777 -10.120  1.00 97.85           O  
ATOM   4369  CG2 THR A 583     -18.069 -11.200 -11.797  1.00 97.85           C  
ATOM   4370  OG1 THR A 583     -19.107 -11.416  -9.634  1.00 97.85           O  
ATOM   4371  N   ASN A 584     -14.739 -11.727 -11.188  1.00 95.43           N  
ATOM   4372  CA  ASN A 584     -13.522 -11.231 -11.822  1.00 95.43           C  
ATOM   4373  C   ASN A 584     -13.835 -10.385 -13.052  1.00 95.43           C  
ATOM   4374  CB  ASN A 584     -12.600 -12.394 -12.197  1.00 95.43           C  
ATOM   4375  O   ASN A 584     -15.001 -10.107 -13.339  1.00 95.43           O  
ATOM   4376  CG  ASN A 584     -13.164 -13.250 -13.313  1.00 95.43           C  
ATOM   4377  ND2 ASN A 584     -12.577 -14.423 -13.515  1.00 95.43           N  
ATOM   4378  OD1 ASN A 584     -14.120 -12.859 -13.990  1.00 95.43           O  
ATOM   4379  N   THR A 585     -12.826  -9.925 -13.777  1.00 91.85           N  
ATOM   4380  CA  THR A 585     -12.952  -8.981 -14.882  1.00 91.85           C  
ATOM   4381  C   THR A 585     -13.737  -9.601 -16.035  1.00 91.85           C  
ATOM   4382  CB  THR A 585     -11.571  -8.523 -15.386  1.00 91.85           C  
ATOM   4383  O   THR A 585     -14.352  -8.886 -16.829  1.00 91.85           O  
ATOM   4384  CG2 THR A 585     -10.908  -7.578 -14.389  1.00 91.85           C  
ATOM   4385  OG1 THR A 585     -10.732  -9.669 -15.571  1.00 91.85           O  
ATOM   4386  N   ASN A 586     -13.743 -10.925 -16.095  1.00 91.42           N  
ATOM   4387  CA  ASN A 586     -14.435 -11.623 -17.173  1.00 91.42           C  
ATOM   4388  C   ASN A 586     -15.899 -11.879 -16.825  1.00 91.42           C  
ATOM   4389  CB  ASN A 586     -13.729 -12.940 -17.501  1.00 91.42           C  
ATOM   4390  O   ASN A 586     -16.636 -12.467 -17.619  1.00 91.42           O  
ATOM   4391  CG  ASN A 586     -12.328 -12.732 -18.041  1.00 91.42           C  
ATOM   4392  ND2 ASN A 586     -11.422 -13.643 -17.705  1.00 91.42           N  
ATOM   4393  OD1 ASN A 586     -12.061 -11.761 -18.753  1.00 91.42           O  
ATOM   4394  N   GLY A 587     -16.300 -11.542 -15.698  1.00 93.58           N  
ATOM   4395  CA  GLY A 587     -17.682 -11.722 -15.283  1.00 93.58           C  
ATOM   4396  C   GLY A 587     -17.935 -13.061 -14.616  1.00 93.58           C  
ATOM   4397  O   GLY A 587     -19.085 -13.426 -14.361  1.00 93.58           O  
ATOM   4398  N   THR A 588     -16.957 -13.745 -14.315  1.00 96.46           N  
ATOM   4399  CA  THR A 588     -17.050 -15.061 -13.693  1.00 96.46           C  
ATOM   4400  C   THR A 588     -17.043 -14.942 -12.172  1.00 96.46           C  
ATOM   4401  CB  THR A 588     -15.895 -15.974 -14.144  1.00 96.46           C  
ATOM   4402  O   THR A 588     -16.180 -14.272 -11.600  1.00 96.46           O  
ATOM   4403  CG2 THR A 588     -16.044 -17.377 -13.564  1.00 96.46           C  
ATOM   4404  OG1 THR A 588     -15.891 -16.059 -15.575  1.00 96.46           O  
ATOM   4405  N   VAL A 589     -17.957 -15.614 -11.578  1.00 97.07           N  
ATOM   4406  CA  VAL A 589     -17.986 -15.670 -10.121  1.00 97.07           C  
ATOM   4407  C   VAL A 589     -16.899 -16.617  -9.617  1.00 97.07           C  
ATOM   4408  CB  VAL A 589     -19.369 -16.120  -9.598  1.00 97.07           C  
ATOM   4409  O   VAL A 589     -16.807 -17.762 -10.067  1.00 97.07           O  
ATOM   4410  CG1 VAL A 589     -19.364 -16.220  -8.074  1.00 97.07           C  
ATOM   4411  CG2 VAL A 589     -20.457 -15.157 -10.070  1.00 97.07           C  
ATOM   4412  N   VAL A 590     -16.087 -16.080  -8.722  1.00 96.38           N  
ATOM   4413  CA  VAL A 590     -14.954 -16.842  -8.207  1.00 96.38           C  
ATOM   4414  C   VAL A 590     -15.422 -17.776  -7.094  1.00 96.38           C  
ATOM   4415  CB  VAL A 590     -13.833 -15.914  -7.688  1.00 96.38           C  
ATOM   4416  O   VAL A 590     -15.786 -17.322  -6.006  1.00 96.38           O  
ATOM   4417  CG1 VAL A 590     -12.652 -16.731  -7.168  1.00 96.38           C  
ATOM   4418  CG2 VAL A 590     -13.381 -14.957  -8.790  1.00 96.38           C  
ATOM   4419  N   THR A 591     -15.476 -19.050  -7.394  1.00 96.03           N  
ATOM   4420  CA  THR A 591     -15.833 -20.091  -6.436  1.00 96.03           C  
ATOM   4421  C   THR A 591     -14.668 -21.055  -6.226  1.00 96.03           C  
ATOM   4422  CB  THR A 591     -17.074 -20.876  -6.900  1.00 96.03           C  
ATOM   4423  O   THR A 591     -13.692 -21.031  -6.979  1.00 96.03           O  
ATOM   4424  CG2 THR A 591     -18.253 -19.942  -7.150  1.00 96.03           C  
ATOM   4425  OG1 THR A 591     -16.765 -21.573  -8.113  1.00 96.03           O  
ATOM   4426  N   ALA A 592     -14.764 -21.814  -5.149  1.00 94.82           N  
ATOM   4427  CA  ALA A 592     -13.725 -22.804  -4.875  1.00 94.82           C  
ATOM   4428  C   ALA A 592     -13.563 -23.767  -6.048  1.00 94.82           C  
ATOM   4429  CB  ALA A 592     -14.049 -23.575  -3.598  1.00 94.82           C  
ATOM   4430  O   ALA A 592     -12.440 -24.103  -6.432  1.00 94.82           O  
ATOM   4431  N   ASP A 593     -14.643 -24.165  -6.654  1.00 94.73           N  
ATOM   4432  CA  ASP A 593     -14.631 -25.106  -7.770  1.00 94.73           C  
ATOM   4433  C   ASP A 593     -13.974 -24.488  -9.002  1.00 94.73           C  
ATOM   4434  CB  ASP A 593     -16.053 -25.560  -8.104  1.00 94.73           C  
ATOM   4435  O   ASP A 593     -13.356 -25.194  -9.803  1.00 94.73           O  
ATOM   4436  CG  ASP A 593     -16.635 -26.502  -7.064  1.00 94.73           C  
ATOM   4437  OD1 ASP A 593     -15.865 -27.084  -6.270  1.00 94.73           O  
ATOM   4438  OD2 ASP A 593     -17.874 -26.665  -7.041  1.00 94.73           O  
ATOM   4439  N   TYR A 594     -14.139 -23.230  -9.092  1.00 94.44           N  
ATOM   4440  CA  TYR A 594     -13.514 -22.478 -10.174  1.00 94.44           C  
ATOM   4441  C   TYR A 594     -12.005 -22.394  -9.981  1.00 94.44           C  
ATOM   4442  CB  TYR A 594     -14.108 -21.069 -10.263  1.00 94.44           C  
ATOM   4443  O   TYR A 594     -11.242 -22.498 -10.944  1.00 94.44           O  
ATOM   4444  CG  TYR A 594     -13.355 -20.150 -11.195  1.00 94.44           C  
ATOM   4445  CD1 TYR A 594     -12.489 -19.180 -10.697  1.00 94.44           C  
ATOM   4446  CD2 TYR A 594     -13.509 -20.250 -12.573  1.00 94.44           C  
ATOM   4447  CE1 TYR A 594     -11.795 -18.329 -11.552  1.00 94.44           C  
ATOM   4448  CE2 TYR A 594     -12.820 -19.406 -13.437  1.00 94.44           C  
ATOM   4449  OH  TYR A 594     -11.281 -17.611 -13.768  1.00 94.44           O  
ATOM   4450  CZ  TYR A 594     -11.966 -18.450 -12.918  1.00 94.44           C  
ATOM   4451  N   MET A 595     -11.488 -22.357  -8.752  1.00 95.21           N  
ATOM   4452  CA  MET A 595     -10.099 -22.048  -8.425  1.00 95.21           C  
ATOM   4453  C   MET A 595      -9.261 -23.320  -8.351  1.00 95.21           C  
ATOM   4454  CB  MET A 595     -10.014 -21.288  -7.100  1.00 95.21           C  
ATOM   4455  O   MET A 595      -8.098 -23.327  -8.760  1.00 95.21           O  
ATOM   4456  CG  MET A 595     -10.527 -19.860  -7.179  1.00 95.21           C  
ATOM   4457  SD  MET A 595     -10.399 -18.977  -5.575  1.00 95.21           S  
ATOM   4458  CE  MET A 595      -8.595 -18.904  -5.393  1.00 95.21           C  
ATOM   4459  N   TYR A 596      -9.857 -24.393  -7.931  1.00 95.12           N  
ATOM   4460  CA  TYR A 596      -9.052 -25.560  -7.589  1.00 95.12           C  
ATOM   4461  C   TYR A 596      -9.513 -26.788  -8.366  1.00 95.12           C  
ATOM   4462  CB  TYR A 596      -9.120 -25.839  -6.084  1.00 95.12           C  
ATOM   4463  O   TYR A 596     -10.698 -26.923  -8.678  1.00 95.12           O  
ATOM   4464  CG  TYR A 596      -8.529 -24.739  -5.236  1.00 95.12           C  
ATOM   4465  CD1 TYR A 596      -7.152 -24.641  -5.049  1.00 95.12           C  
ATOM   4466  CD2 TYR A 596      -9.345 -23.796  -4.620  1.00 95.12           C  
ATOM   4467  CE1 TYR A 596      -6.603 -23.631  -4.266  1.00 95.12           C  
ATOM   4468  CE2 TYR A 596      -8.807 -22.782  -3.836  1.00 95.12           C  
ATOM   4469  OH  TYR A 596      -6.898 -21.704  -2.890  1.00 95.12           O  
ATOM   4470  CZ  TYR A 596      -7.437 -22.707  -3.665  1.00 95.12           C  
ATOM   4471  N   GLU A 597      -8.457 -27.560  -8.757  1.00 94.26           N  
ATOM   4472  CA  GLU A 597      -8.722 -28.869  -9.347  1.00 94.26           C  
ATOM   4473  C   GLU A 597      -9.199 -29.864  -8.293  1.00 94.26           C  
ATOM   4474  CB  GLU A 597      -7.472 -29.405 -10.050  1.00 94.26           C  
ATOM   4475  O   GLU A 597      -9.161 -29.573  -7.095  1.00 94.26           O  
ATOM   4476  CG  GLU A 597      -6.904 -28.462 -11.100  1.00 94.26           C  
ATOM   4477  CD  GLU A 597      -7.741 -28.401 -12.368  1.00 94.26           C  
ATOM   4478  OE1 GLU A 597      -7.433 -27.578 -13.259  1.00 94.26           O  
ATOM   4479  OE2 GLU A 597      -8.713 -29.181 -12.470  1.00 94.26           O  
ATOM   4480  N   SER A 598      -9.667 -31.004  -8.661  1.00 90.92           N  
ATOM   4481  CA  SER A 598     -10.199 -32.024  -7.764  1.00 90.92           C  
ATOM   4482  C   SER A 598      -9.147 -32.480  -6.759  1.00 90.92           C  
ATOM   4483  CB  SER A 598     -10.709 -33.226  -8.560  1.00 90.92           C  
ATOM   4484  O   SER A 598      -9.481 -32.899  -5.648  1.00 90.92           O  
ATOM   4485  OG  SER A 598      -9.708 -33.708  -9.440  1.00 90.92           O  
ATOM   4486  N   ASP A 599      -7.858 -32.359  -7.164  1.00 91.33           N  
ATOM   4487  CA  ASP A 599      -6.782 -32.807  -6.285  1.00 91.33           C  
ATOM   4488  C   ASP A 599      -6.377 -31.706  -5.308  1.00 91.33           C  
ATOM   4489  CB  ASP A 599      -5.570 -33.255  -7.105  1.00 91.33           C  
ATOM   4490  O   ASP A 599      -5.430 -31.872  -4.536  1.00 91.33           O  
ATOM   4491  CG  ASP A 599      -4.932 -32.121  -7.888  1.00 91.33           C  
ATOM   4492  OD1 ASP A 599      -5.399 -30.967  -7.780  1.00 91.33           O  
ATOM   4493  OD2 ASP A 599      -3.956 -32.385  -8.623  1.00 91.33           O  
ATOM   4494  N   GLY A 600      -7.016 -30.527  -5.387  1.00 89.51           N  
ATOM   4495  CA  GLY A 600      -6.765 -29.434  -4.461  1.00 89.51           C  
ATOM   4496  C   GLY A 600      -5.751 -28.433  -4.982  1.00 89.51           C  
ATOM   4497  O   GLY A 600      -5.512 -27.399  -4.353  1.00 89.51           O  
ATOM   4498  N   SER A 601      -5.193 -28.687  -6.082  1.00 91.74           N  
ATOM   4499  CA  SER A 601      -4.217 -27.771  -6.663  1.00 91.74           C  
ATOM   4500  C   SER A 601      -4.902 -26.615  -7.383  1.00 91.74           C  
ATOM   4501  CB  SER A 601      -3.297 -28.514  -7.634  1.00 91.74           C  
ATOM   4502  O   SER A 601      -6.008 -26.771  -7.907  1.00 91.74           O  
ATOM   4503  OG  SER A 601      -4.037 -29.050  -8.717  1.00 91.74           O  
ATOM   4504  N   LEU A 602      -4.245 -25.460  -7.388  1.00 93.84           N  
ATOM   4505  CA  LEU A 602      -4.741 -24.286  -8.097  1.00 93.84           C  
ATOM   4506  C   LEU A 602      -4.716 -24.511  -9.605  1.00 93.84           C  
ATOM   4507  CB  LEU A 602      -3.910 -23.052  -7.739  1.00 93.84           C  
ATOM   4508  O   LEU A 602      -3.737 -25.034 -10.143  1.00 93.84           O  
ATOM   4509  CG  LEU A 602      -4.438 -21.708  -8.245  1.00 93.84           C  
ATOM   4510  CD1 LEU A 602      -5.717 -21.330  -7.506  1.00 93.84           C  
ATOM   4511  CD2 LEU A 602      -3.379 -20.622  -8.083  1.00 93.84           C  
ATOM   4512  N   VAL A 603      -5.822 -24.191 -10.267  1.00 94.82           N  
ATOM   4513  CA  VAL A 603      -5.868 -24.272 -11.724  1.00 94.82           C  
ATOM   4514  C   VAL A 603      -4.717 -23.467 -12.323  1.00 94.82           C  
ATOM   4515  CB  VAL A 603      -7.218 -23.765 -12.278  1.00 94.82           C  
ATOM   4516  O   VAL A 603      -4.430 -22.354 -11.875  1.00 94.82           O  
ATOM   4517  CG1 VAL A 603      -7.198 -23.737 -13.805  1.00 94.82           C  
ATOM   4518  CG2 VAL A 603      -8.364 -24.640 -11.772  1.00 94.82           C  
ATOM   4519  N   GLU A 604      -4.005 -23.967 -13.300  1.00 91.60           N  
ATOM   4520  CA  GLU A 604      -2.791 -23.390 -13.870  1.00 91.60           C  
ATOM   4521  C   GLU A 604      -3.050 -21.990 -14.418  1.00 91.60           C  
ATOM   4522  CB  GLU A 604      -2.233 -24.292 -14.974  1.00 91.60           C  
ATOM   4523  O   GLU A 604      -2.218 -21.093 -14.263  1.00 91.60           O  
ATOM   4524  CG  GLU A 604      -0.916 -23.805 -15.559  1.00 91.60           C  
ATOM   4525  CD  GLU A 604       0.204 -23.727 -14.534  1.00 91.60           C  
ATOM   4526  OE1 GLU A 604       1.189 -22.990 -14.764  1.00 91.60           O  
ATOM   4527  OE2 GLU A 604       0.096 -24.411 -13.491  1.00 91.60           O  
ATOM   4528  N   SER A 605      -4.186 -21.832 -15.045  1.00 92.62           N  
ATOM   4529  CA  SER A 605      -4.490 -20.516 -15.598  1.00 92.62           C  
ATOM   4530  C   SER A 605      -4.569 -19.460 -14.501  1.00 92.62           C  
ATOM   4531  CB  SER A 605      -5.805 -20.552 -16.377  1.00 92.62           C  
ATOM   4532  O   SER A 605      -4.170 -18.312 -14.707  1.00 92.62           O  
ATOM   4533  OG  SER A 605      -6.876 -20.949 -15.538  1.00 92.62           O  
ATOM   4534  N   LEU A 606      -5.079 -19.832 -13.340  1.00 93.55           N  
ATOM   4535  CA  LEU A 606      -5.178 -18.909 -12.214  1.00 93.55           C  
ATOM   4536  C   LEU A 606      -3.814 -18.691 -11.568  1.00 93.55           C  
ATOM   4537  CB  LEU A 606      -6.170 -19.436 -11.174  1.00 93.55           C  
ATOM   4538  O   LEU A 606      -3.502 -17.584 -11.124  1.00 93.55           O  
ATOM   4539  CG  LEU A 606      -7.644 -19.439 -11.583  1.00 93.55           C  
ATOM   4540  CD1 LEU A 606      -8.514 -19.911 -10.424  1.00 93.55           C  
ATOM   4541  CD2 LEU A 606      -8.072 -18.051 -12.049  1.00 93.55           C  
ATOM   4542  N   HIS A 607      -3.051 -19.797 -11.503  1.00 92.18           N  
ATOM   4543  CA  HIS A 607      -1.692 -19.655 -10.992  1.00 92.18           C  
ATOM   4544  C   HIS A 607      -0.895 -18.651 -11.818  1.00 92.18           C  
ATOM   4545  CB  HIS A 607      -0.980 -21.009 -10.982  1.00 92.18           C  
ATOM   4546  O   HIS A 607      -0.209 -17.790 -11.262  1.00 92.18           O  
ATOM   4547  CG  HIS A 607       0.340 -20.988 -10.279  1.00 92.18           C  
ATOM   4548  CD2 HIS A 607       0.762 -20.286  -9.201  1.00 92.18           C  
ATOM   4549  ND1 HIS A 607       1.410 -21.757 -10.682  1.00 92.18           N  
ATOM   4550  CE1 HIS A 607       2.435 -21.529  -9.878  1.00 92.18           C  
ATOM   4551  NE2 HIS A 607       2.068 -20.640  -8.971  1.00 92.18           N  
ATOM   4552  N   SER A 608      -1.013 -18.697 -13.091  1.00 91.40           N  
ATOM   4553  CA  SER A 608      -0.327 -17.783 -13.999  1.00 91.40           C  
ATOM   4554  C   SER A 608      -0.867 -16.363 -13.867  1.00 91.40           C  
ATOM   4555  CB  SER A 608      -0.467 -18.259 -15.446  1.00 91.40           C  
ATOM   4556  O   SER A 608      -0.102 -15.397 -13.894  1.00 91.40           O  
ATOM   4557  OG  SER A 608       0.221 -19.482 -15.642  1.00 91.40           O  
ATOM   4558  N   ALA A 609      -2.187 -16.287 -13.661  1.00 92.68           N  
ATOM   4559  CA  ALA A 609      -2.846 -14.983 -13.636  1.00 92.68           C  
ATOM   4560  C   ALA A 609      -2.641 -14.291 -12.292  1.00 92.68           C  
ATOM   4561  CB  ALA A 609      -4.336 -15.134 -13.932  1.00 92.68           C  
ATOM   4562  O   ALA A 609      -2.521 -13.065 -12.229  1.00 92.68           O  
ATOM   4563  N   TYR A 610      -2.445 -15.098 -11.208  1.00 94.77           N  
ATOM   4564  CA  TYR A 610      -2.528 -14.472  -9.893  1.00 94.77           C  
ATOM   4565  C   TYR A 610      -1.301 -14.804  -9.053  1.00 94.77           C  
ATOM   4566  CB  TYR A 610      -3.798 -14.919  -9.163  1.00 94.77           C  
ATOM   4567  O   TYR A 610      -1.113 -14.246  -7.969  1.00 94.77           O  
ATOM   4568  CG  TYR A 610      -5.074 -14.514  -9.860  1.00 94.77           C  
ATOM   4569  CD1 TYR A 610      -5.336 -13.177 -10.152  1.00 94.77           C  
ATOM   4570  CD2 TYR A 610      -6.020 -15.465 -10.227  1.00 94.77           C  
ATOM   4571  CE1 TYR A 610      -6.511 -12.798 -10.793  1.00 94.77           C  
ATOM   4572  CE2 TYR A 610      -7.198 -15.097 -10.867  1.00 94.77           C  
ATOM   4573  OH  TYR A 610      -8.600 -13.394 -11.780  1.00 94.77           O  
ATOM   4574  CZ  TYR A 610      -7.435 -13.764 -11.146  1.00 94.77           C  
ATOM   4575  N   GLY A 611      -0.420 -15.618  -9.559  1.00 93.40           N  
ATOM   4576  CA  GLY A 611       0.771 -15.961  -8.798  1.00 93.40           C  
ATOM   4577  C   GLY A 611       1.846 -14.892  -8.857  1.00 93.40           C  
ATOM   4578  O   GLY A 611       1.883 -14.093  -9.795  1.00 93.40           O  
ATOM   4579  N   THR A 612       2.666 -14.860  -7.821  1.00 94.45           N  
ATOM   4580  CA  THR A 612       3.846 -14.004  -7.773  1.00 94.45           C  
ATOM   4581  C   THR A 612       5.071 -14.742  -8.306  1.00 94.45           C  
ATOM   4582  CB  THR A 612       4.122 -13.512  -6.340  1.00 94.45           C  
ATOM   4583  O   THR A 612       5.358 -15.864  -7.885  1.00 94.45           O  
ATOM   4584  CG2 THR A 612       5.419 -12.713  -6.274  1.00 94.45           C  
ATOM   4585  OG1 THR A 612       3.038 -12.679  -5.910  1.00 94.45           O  
ATOM   4586  N   PHE A 613       5.740 -14.088  -9.353  1.00 94.82           N  
ATOM   4587  CA  PHE A 613       6.924 -14.783  -9.845  1.00 94.82           C  
ATOM   4588  C   PHE A 613       8.038 -13.794 -10.165  1.00 94.82           C  
ATOM   4589  CB  PHE A 613       6.583 -15.611 -11.088  1.00 94.82           C  
ATOM   4590  O   PHE A 613       7.778 -12.612 -10.401  1.00 94.82           O  
ATOM   4591  CG  PHE A 613       5.944 -14.814 -12.193  1.00 94.82           C  
ATOM   4592  CD1 PHE A 613       4.562 -14.777 -12.332  1.00 94.82           C  
ATOM   4593  CD2 PHE A 613       6.726 -14.101 -13.092  1.00 94.82           C  
ATOM   4594  CE1 PHE A 613       3.968 -14.040 -13.354  1.00 94.82           C  
ATOM   4595  CE2 PHE A 613       6.139 -13.362 -14.115  1.00 94.82           C  
ATOM   4596  CZ  PHE A 613       4.760 -13.334 -14.245  1.00 94.82           C  
ATOM   4597  N   VAL A 614       9.275 -14.304 -10.127  1.00 96.03           N  
ATOM   4598  CA  VAL A 614      10.498 -13.633 -10.557  1.00 96.03           C  
ATOM   4599  C   VAL A 614      11.277 -14.539 -11.508  1.00 96.03           C  
ATOM   4600  CB  VAL A 614      11.382 -13.238  -9.353  1.00 96.03           C  
ATOM   4601  O   VAL A 614      11.537 -15.703 -11.193  1.00 96.03           O  
ATOM   4602  CG1 VAL A 614      12.631 -12.494  -9.822  1.00 96.03           C  
ATOM   4603  CG2 VAL A 614      10.587 -12.386  -8.366  1.00 96.03           C  
ATOM   4604  N   ASP A 615      11.573 -14.024 -12.640  1.00 97.03           N  
ATOM   4605  CA  ASP A 615      12.320 -14.792 -13.632  1.00 97.03           C  
ATOM   4606  C   ASP A 615      13.763 -14.302 -13.732  1.00 97.03           C  
ATOM   4607  CB  ASP A 615      11.639 -14.708 -15.000  1.00 97.03           C  
ATOM   4608  O   ASP A 615      14.008 -13.145 -14.083  1.00 97.03           O  
ATOM   4609  CG  ASP A 615      10.238 -15.294 -15.002  1.00 97.03           C  
ATOM   4610  OD1 ASP A 615       9.995 -16.295 -14.294  1.00 97.03           O  
ATOM   4611  OD2 ASP A 615       9.371 -14.751 -15.720  1.00 97.03           O  
ATOM   4612  N   ILE A 616      14.625 -15.192 -13.491  1.00 96.49           N  
ATOM   4613  CA  ILE A 616      16.021 -14.814 -13.303  1.00 96.49           C  
ATOM   4614  C   ILE A 616      16.896 -15.546 -14.318  1.00 96.49           C  
ATOM   4615  CB  ILE A 616      16.500 -15.116 -11.865  1.00 96.49           C  
ATOM   4616  O   ILE A 616      16.727 -16.748 -14.539  1.00 96.49           O  
ATOM   4617  CG1 ILE A 616      15.679 -14.316 -10.849  1.00 96.49           C  
ATOM   4618  CG2 ILE A 616      17.995 -14.816 -11.720  1.00 96.49           C  
ATOM   4619  CD1 ILE A 616      15.957 -14.686  -9.398  1.00 96.49           C  
ATOM   4620  N   GLU A 617      17.849 -14.788 -14.859  1.00 95.27           N  
ATOM   4621  CA  GLU A 617      18.850 -15.396 -15.730  1.00 95.27           C  
ATOM   4622  C   GLU A 617      19.991 -16.003 -14.920  1.00 95.27           C  
ATOM   4623  CB  GLU A 617      19.398 -14.365 -16.720  1.00 95.27           C  
ATOM   4624  O   GLU A 617      20.641 -15.309 -14.135  1.00 95.27           O  
ATOM   4625  CG  GLU A 617      20.079 -14.980 -17.935  1.00 95.27           C  
ATOM   4626  CD  GLU A 617      21.471 -15.514 -17.636  1.00 95.27           C  
ATOM   4627  OE1 GLU A 617      21.843 -16.578 -18.181  1.00 95.27           O  
ATOM   4628  OE2 GLU A 617      22.195 -14.863 -16.850  1.00 95.27           O  
ATOM   4629  N   SER A 618      20.373 -17.219 -15.109  1.00 94.35           N  
ATOM   4630  CA  SER A 618      21.270 -18.002 -14.264  1.00 94.35           C  
ATOM   4631  C   SER A 618      22.699 -17.474 -14.338  1.00 94.35           C  
ATOM   4632  CB  SER A 618      21.241 -19.475 -14.671  1.00 94.35           C  
ATOM   4633  O   SER A 618      23.402 -17.425 -13.326  1.00 94.35           O  
ATOM   4634  OG  SER A 618      21.518 -19.622 -16.053  1.00 94.35           O  
ATOM   4635  N   GLY A 619      23.141 -17.045 -15.507  1.00 92.90           N  
ATOM   4636  CA  GLY A 619      24.510 -16.588 -15.686  1.00 92.90           C  
ATOM   4637  C   GLY A 619      24.780 -15.244 -15.038  1.00 92.90           C  
ATOM   4638  O   GLY A 619      25.784 -15.075 -14.343  1.00 92.90           O  
ATOM   4639  N   THR A 620      23.882 -14.310 -15.204  1.00 93.04           N  
ATOM   4640  CA  THR A 620      24.066 -12.955 -14.697  1.00 93.04           C  
ATOM   4641  C   THR A 620      23.453 -12.809 -13.307  1.00 93.04           C  
ATOM   4642  CB  THR A 620      23.444 -11.914 -15.647  1.00 93.04           C  
ATOM   4643  O   THR A 620      23.836 -11.919 -12.545  1.00 93.04           O  
ATOM   4644  CG2 THR A 620      24.020 -12.041 -17.054  1.00 93.04           C  
ATOM   4645  OG1 THR A 620      22.027 -12.114 -15.703  1.00 93.04           O  
ATOM   4646  N   GLY A 621      22.457 -13.605 -13.021  1.00 93.87           N  
ATOM   4647  CA  GLY A 621      21.723 -13.509 -11.769  1.00 93.87           C  
ATOM   4648  C   GLY A 621      20.707 -12.383 -11.758  1.00 93.87           C  
ATOM   4649  O   GLY A 621      20.091 -12.105 -10.727  1.00 93.87           O  
ATOM   4650  N   GLN A 622      20.463 -11.765 -12.823  1.00 93.49           N  
ATOM   4651  CA  GLN A 622      19.590 -10.600 -12.913  1.00 93.49           C  
ATOM   4652  C   GLN A 622      18.140 -11.015 -13.142  1.00 93.49           C  
ATOM   4653  CB  GLN A 622      20.052  -9.667 -14.033  1.00 93.49           C  
ATOM   4654  O   GLN A 622      17.866 -11.931 -13.920  1.00 93.49           O  
ATOM   4655  CG  GLN A 622      21.332  -8.907 -13.712  1.00 93.49           C  
ATOM   4656  CD  GLN A 622      21.684  -7.876 -14.768  1.00 93.49           C  
ATOM   4657  NE2 GLN A 622      22.938  -7.438 -14.775  1.00 93.49           N  
ATOM   4658  OE1 GLN A 622      20.835  -7.477 -15.571  1.00 93.49           O  
ATOM   4659  N   THR A 623      17.362 -10.338 -12.477  1.00 94.85           N  
ATOM   4660  CA  THR A 623      15.931 -10.490 -12.715  1.00 94.85           C  
ATOM   4661  C   THR A 623      15.519  -9.781 -14.002  1.00 94.85           C  
ATOM   4662  CB  THR A 623      15.107  -9.940 -11.536  1.00 94.85           C  
ATOM   4663  O   THR A 623      15.761  -8.583 -14.162  1.00 94.85           O  
ATOM   4664  CG2 THR A 623      13.612 -10.115 -11.782  1.00 94.85           C  
ATOM   4665  OG1 THR A 623      15.468 -10.642 -10.340  1.00 94.85           O  
ATOM   4666  N   MET A 624      14.887 -10.511 -14.891  1.00 94.61           N  
ATOM   4667  CA  MET A 624      14.556  -9.946 -16.196  1.00 94.61           C  
ATOM   4668  C   MET A 624      13.059  -9.681 -16.311  1.00 94.61           C  
ATOM   4669  CB  MET A 624      15.009 -10.881 -17.319  1.00 94.61           C  
ATOM   4670  O   MET A 624      12.629  -8.867 -17.130  1.00 94.61           O  
ATOM   4671  CG  MET A 624      16.505 -11.150 -17.327  1.00 94.61           C  
ATOM   4672  SD  MET A 624      17.485  -9.660 -17.758  1.00 94.61           S  
ATOM   4673  CE  MET A 624      19.148 -10.381 -17.837  1.00 94.61           C  
ATOM   4674  N   SER A 625      12.380 -10.376 -15.549  1.00 95.40           N  
ATOM   4675  CA  SER A 625      10.929 -10.227 -15.499  1.00 95.40           C  
ATOM   4676  C   SER A 625      10.382 -10.596 -14.124  1.00 95.40           C  
ATOM   4677  CB  SER A 625      10.264 -11.092 -16.570  1.00 95.40           C  
ATOM   4678  O   SER A 625      10.788 -11.603 -13.539  1.00 95.40           O  
ATOM   4679  OG  SER A 625       8.852 -11.014 -16.474  1.00 95.40           O  
ATOM   4680  N   ALA A 626       9.517  -9.751 -13.622  1.00 95.76           N  
ATOM   4681  CA  ALA A 626       8.957 -10.008 -12.297  1.00 95.76           C  
ATOM   4682  C   ALA A 626       7.514  -9.521 -12.208  1.00 95.76           C  
ATOM   4683  CB  ALA A 626       9.809  -9.339 -11.221  1.00 95.76           C  
ATOM   4684  O   ALA A 626       7.162  -8.492 -12.789  1.00 95.76           O  
ATOM   4685  N   ARG A 627       6.703 -10.340 -11.478  1.00 95.34           N  
ATOM   4686  CA  ARG A 627       5.333  -9.967 -11.141  1.00 95.34           C  
ATOM   4687  C   ARG A 627       5.047 -10.213  -9.663  1.00 95.34           C  
ATOM   4688  CB  ARG A 627       4.337 -10.744 -12.004  1.00 95.34           C  
ATOM   4689  O   ARG A 627       5.062 -11.357  -9.204  1.00 95.34           O  
ATOM   4690  CG  ARG A 627       4.569 -10.595 -13.499  1.00 95.34           C  
ATOM   4691  CD  ARG A 627       3.978  -9.299 -14.036  1.00 95.34           C  
ATOM   4692  NE  ARG A 627       4.051  -9.236 -15.493  1.00 95.34           N  
ATOM   4693  NH1 ARG A 627       4.116  -6.929 -15.596  1.00 95.34           N  
ATOM   4694  NH2 ARG A 627       4.178  -8.170 -17.523  1.00 95.34           N  
ATOM   4695  CZ  ARG A 627       4.115  -8.112 -16.201  1.00 95.34           C  
ATOM   4696  N   LYS A 628       4.895  -9.165  -8.951  1.00 94.68           N  
ATOM   4697  CA  LYS A 628       4.490  -9.230  -7.550  1.00 94.68           C  
ATOM   4698  C   LYS A 628       3.008  -8.904  -7.390  1.00 94.68           C  
ATOM   4699  CB  LYS A 628       5.331  -8.274  -6.703  1.00 94.68           C  
ATOM   4700  O   LYS A 628       2.584  -7.777  -7.650  1.00 94.68           O  
ATOM   4701  CG  LYS A 628       5.047  -8.356  -5.210  1.00 94.68           C  
ATOM   4702  CD  LYS A 628       5.891  -7.360  -4.425  1.00 94.68           C  
ATOM   4703  CE  LYS A 628       5.524  -7.357  -2.947  1.00 94.68           C  
ATOM   4704  NZ  LYS A 628       6.361  -6.395  -2.170  1.00 94.68           N  
ATOM   4705  N   ARG A 629       2.252  -9.916  -6.937  1.00 95.30           N  
ATOM   4706  CA  ARG A 629       0.804  -9.770  -6.828  1.00 95.30           C  
ATOM   4707  C   ARG A 629       0.331 -10.039  -5.403  1.00 95.30           C  
ATOM   4708  CB  ARG A 629       0.094 -10.713  -7.802  1.00 95.30           C  
ATOM   4709  O   ARG A 629       0.643 -11.083  -4.827  1.00 95.30           O  
ATOM   4710  CG  ARG A 629       0.418 -10.448  -9.264  1.00 95.30           C  
ATOM   4711  CD  ARG A 629      -0.099 -11.559 -10.167  1.00 95.30           C  
ATOM   4712  NE  ARG A 629       0.175 -11.281 -11.574  1.00 95.30           N  
ATOM   4713  NH1 ARG A 629      -0.138 -13.459 -12.279  1.00 95.30           N  
ATOM   4714  NH2 ARG A 629       0.415 -11.828 -13.792  1.00 95.30           N  
ATOM   4715  CZ  ARG A 629       0.150 -12.190 -12.545  1.00 95.30           C  
ATOM   4716  N   SER A 630      -0.427  -9.131  -4.892  1.00 94.91           N  
ATOM   4717  CA  SER A 630      -0.942  -9.245  -3.531  1.00 94.91           C  
ATOM   4718  C   SER A 630      -2.326  -8.618  -3.410  1.00 94.91           C  
ATOM   4719  CB  SER A 630       0.016  -8.583  -2.539  1.00 94.91           C  
ATOM   4720  O   SER A 630      -2.656  -7.681  -4.140  1.00 94.91           O  
ATOM   4721  OG  SER A 630       0.295  -7.248  -2.923  1.00 94.91           O  
ATOM   4722  N   GLN A 631      -3.087  -9.197  -2.559  1.00 97.02           N  
ATOM   4723  CA  GLN A 631      -4.420  -8.688  -2.254  1.00 97.02           C  
ATOM   4724  C   GLN A 631      -4.510  -8.215  -0.806  1.00 97.02           C  
ATOM   4725  CB  GLN A 631      -5.479  -9.759  -2.523  1.00 97.02           C  
ATOM   4726  O   GLN A 631      -3.974  -8.860   0.098  1.00 97.02           O  
ATOM   4727  CG  GLN A 631      -6.895  -9.326  -2.169  1.00 97.02           C  
ATOM   4728  CD  GLN A 631      -7.946 -10.311  -2.645  1.00 97.02           C  
ATOM   4729  NE2 GLN A 631      -8.599 -10.982  -1.703  1.00 97.02           N  
ATOM   4730  OE1 GLN A 631      -8.170 -10.466  -3.850  1.00 97.02           O  
ATOM   4731  N   ILE A 632      -5.202  -7.109  -0.618  1.00 97.37           N  
ATOM   4732  CA  ILE A 632      -5.468  -6.569   0.711  1.00 97.37           C  
ATOM   4733  C   ILE A 632      -6.956  -6.691   1.030  1.00 97.37           C  
ATOM   4734  CB  ILE A 632      -5.015  -5.096   0.823  1.00 97.37           C  
ATOM   4735  O   ILE A 632      -7.805  -6.417   0.177  1.00 97.37           O  
ATOM   4736  CG1 ILE A 632      -3.514  -4.975   0.537  1.00 97.37           C  
ATOM   4737  CG2 ILE A 632      -5.357  -4.530   2.205  1.00 97.37           C  
ATOM   4738  CD1 ILE A 632      -2.636  -5.780   1.486  1.00 97.37           C  
ATOM   4739  N   SER A 633      -7.187  -7.145   2.224  1.00 98.00           N  
ATOM   4740  CA  SER A 633      -8.556  -7.283   2.708  1.00 98.00           C  
ATOM   4741  C   SER A 633      -8.726  -6.636   4.078  1.00 98.00           C  
ATOM   4742  CB  SER A 633      -8.954  -8.758   2.779  1.00 98.00           C  
ATOM   4743  O   SER A 633      -7.763  -6.519   4.839  1.00 98.00           O  
ATOM   4744  OG  SER A 633      -8.811  -9.379   1.513  1.00 98.00           O  
ATOM   4745  N   TYR A 634      -9.930  -6.174   4.345  1.00 97.92           N  
ATOM   4746  CA  TYR A 634     -10.224  -5.532   5.621  1.00 97.92           C  
ATOM   4747  C   TYR A 634     -11.341  -6.264   6.355  1.00 97.92           C  
ATOM   4748  CB  TYR A 634     -10.612  -4.066   5.408  1.00 97.92           C  
ATOM   4749  O   TYR A 634     -12.084  -7.042   5.752  1.00 97.92           O  
ATOM   4750  CG  TYR A 634      -9.569  -3.263   4.669  1.00 97.92           C  
ATOM   4751  CD1 TYR A 634      -8.212  -3.453   4.917  1.00 97.92           C  
ATOM   4752  CD2 TYR A 634      -9.939  -2.312   3.724  1.00 97.92           C  
ATOM   4753  CE1 TYR A 634      -7.247  -2.714   4.240  1.00 97.92           C  
ATOM   4754  CE2 TYR A 634      -8.983  -1.568   3.041  1.00 97.92           C  
ATOM   4755  OH  TYR A 634      -6.691  -1.041   2.631  1.00 97.92           O  
ATOM   4756  CZ  TYR A 634      -7.642  -1.775   3.305  1.00 97.92           C  
ATOM   4757  N   ALA A 635     -11.433  -5.973   7.629  1.00 97.99           N  
ATOM   4758  CA  ALA A 635     -12.552  -6.419   8.456  1.00 97.99           C  
ATOM   4759  C   ALA A 635     -12.929  -5.358   9.486  1.00 97.99           C  
ATOM   4760  CB  ALA A 635     -12.209  -7.734   9.152  1.00 97.99           C  
ATOM   4761  O   ALA A 635     -12.067  -4.623   9.973  1.00 97.99           O  
ATOM   4762  N   VAL A 636     -14.206  -5.306   9.764  1.00 97.61           N  
ATOM   4763  CA  VAL A 636     -14.708  -4.419  10.809  1.00 97.61           C  
ATOM   4764  C   VAL A 636     -14.551  -5.088  12.173  1.00 97.61           C  
ATOM   4765  CB  VAL A 636     -16.186  -4.038  10.569  1.00 97.61           C  
ATOM   4766  O   VAL A 636     -14.945  -6.242  12.354  1.00 97.61           O  
ATOM   4767  CG1 VAL A 636     -16.713  -3.172  11.711  1.00 97.61           C  
ATOM   4768  CG2 VAL A 636     -16.339  -3.316   9.231  1.00 97.61           C  
ATOM   4769  N   ALA A 637     -13.912  -4.331  13.136  1.00 97.92           N  
ATOM   4770  CA  ALA A 637     -13.703  -4.849  14.485  1.00 97.92           C  
ATOM   4771  C   ALA A 637     -14.892  -4.526  15.386  1.00 97.92           C  
ATOM   4772  CB  ALA A 637     -12.418  -4.280  15.081  1.00 97.92           C  
ATOM   4773  O   ALA A 637     -15.752  -3.719  15.025  1.00 97.92           O  
ATOM   4774  N   ALA A 638     -14.890  -5.128  16.498  1.00 98.17           N  
ATOM   4775  CA  ALA A 638     -15.904  -4.836  17.509  1.00 98.17           C  
ATOM   4776  C   ALA A 638     -15.584  -3.540  18.248  1.00 98.17           C  
ATOM   4777  CB  ALA A 638     -16.019  -5.994  18.497  1.00 98.17           C  
ATOM   4778  O   ALA A 638     -14.415  -3.210  18.459  1.00 98.17           O  
ATOM   4779  N   SER A 639     -16.647  -2.873  18.643  1.00 97.78           N  
ATOM   4780  CA  SER A 639     -16.507  -1.652  19.430  1.00 97.78           C  
ATOM   4781  C   SER A 639     -15.860  -1.936  20.781  1.00 97.78           C  
ATOM   4782  CB  SER A 639     -17.869  -0.988  19.638  1.00 97.78           C  
ATOM   4783  O   SER A 639     -16.151  -2.954  21.413  1.00 97.78           O  
ATOM   4784  OG  SER A 639     -17.756   0.136  20.494  1.00 97.78           O  
ATOM   4785  N   SER A 640     -14.979  -0.967  21.237  1.00 96.51           N  
ATOM   4786  CA  SER A 640     -14.321  -1.109  22.532  1.00 96.51           C  
ATOM   4787  C   SER A 640     -15.231  -0.655  23.668  1.00 96.51           C  
ATOM   4788  CB  SER A 640     -13.018  -0.310  22.562  1.00 96.51           C  
ATOM   4789  O   SER A 640     -15.020  -1.024  24.825  1.00 96.51           O  
ATOM   4790  OG  SER A 640     -12.086  -0.833  21.630  1.00 96.51           O  
ATOM   4791  N   VAL A 641     -16.347   0.032  23.335  1.00 93.78           N  
ATOM   4792  CA  VAL A 641     -17.125   0.664  24.396  1.00 93.78           C  
ATOM   4793  C   VAL A 641     -18.576   0.197  24.321  1.00 93.78           C  
ATOM   4794  CB  VAL A 641     -17.056   2.205  24.309  1.00 93.78           C  
ATOM   4795  O   VAL A 641     -19.242   0.049  25.349  1.00 93.78           O  
ATOM   4796  CG1 VAL A 641     -18.406   2.827  24.663  1.00 93.78           C  
ATOM   4797  CG2 VAL A 641     -15.960   2.742  25.228  1.00 93.78           C  
ATOM   4798  N   VAL A 642     -19.099   0.044  23.151  1.00 94.65           N  
ATOM   4799  CA  VAL A 642     -20.493  -0.366  23.018  1.00 94.65           C  
ATOM   4800  C   VAL A 642     -20.571  -1.878  22.818  1.00 94.65           C  
ATOM   4801  CB  VAL A 642     -21.190   0.364  21.848  1.00 94.65           C  
ATOM   4802  O   VAL A 642     -20.133  -2.397  21.789  1.00 94.65           O  
ATOM   4803  CG1 VAL A 642     -22.665  -0.027  21.770  1.00 94.65           C  
ATOM   4804  CG2 VAL A 642     -21.043   1.877  21.999  1.00 94.65           C  
ATOM   4805  N   PRO A 643     -21.072  -2.541  23.806  1.00 94.40           N  
ATOM   4806  CA  PRO A 643     -21.128  -4.003  23.726  1.00 94.40           C  
ATOM   4807  C   PRO A 643     -21.947  -4.497  22.536  1.00 94.40           C  
ATOM   4808  CB  PRO A 643     -21.789  -4.403  25.047  1.00 94.40           C  
ATOM   4809  O   PRO A 643     -22.971  -3.899  22.195  1.00 94.40           O  
ATOM   4810  CG  PRO A 643     -21.579  -3.230  25.950  1.00 94.40           C  
ATOM   4811  CD  PRO A 643     -21.535  -1.985  25.112  1.00 94.40           C  
ATOM   4812  N   ASN A 644     -21.487  -5.568  21.861  1.00 95.31           N  
ATOM   4813  CA  ASN A 644     -22.165  -6.275  20.780  1.00 95.31           C  
ATOM   4814  C   ASN A 644     -22.349  -5.383  19.556  1.00 95.31           C  
ATOM   4815  CB  ASN A 644     -23.518  -6.811  21.254  1.00 95.31           C  
ATOM   4816  O   ASN A 644     -23.308  -5.549  18.800  1.00 95.31           O  
ATOM   4817  CG  ASN A 644     -23.385  -7.819  22.379  1.00 95.31           C  
ATOM   4818  ND2 ASN A 644     -24.300  -7.760  23.339  1.00 95.31           N  
ATOM   4819  OD1 ASN A 644     -22.466  -8.643  22.385  1.00 95.31           O  
ATOM   4820  N   ALA A 645     -21.558  -4.324  19.486  1.00 97.62           N  
ATOM   4821  CA  ALA A 645     -21.622  -3.428  18.334  1.00 97.62           C  
ATOM   4822  C   ALA A 645     -20.323  -3.469  17.534  1.00 97.62           C  
ATOM   4823  CB  ALA A 645     -21.921  -2.001  18.786  1.00 97.62           C  
ATOM   4824  O   ALA A 645     -19.275  -3.848  18.061  1.00 97.62           O  
ATOM   4825  N   SER A 646     -20.425  -3.112  16.247  1.00 97.75           N  
ATOM   4826  CA  SER A 646     -19.226  -2.892  15.444  1.00 97.75           C  
ATOM   4827  C   SER A 646     -18.531  -1.592  15.834  1.00 97.75           C  
ATOM   4828  CB  SER A 646     -19.575  -2.868  13.955  1.00 97.75           C  
ATOM   4829  O   SER A 646     -19.054  -0.820  16.640  1.00 97.75           O  
ATOM   4830  OG  SER A 646     -20.178  -1.635  13.600  1.00 97.75           O  
ATOM   4831  N   MET A 647     -17.287  -1.395  15.373  1.00 97.55           N  
ATOM   4832  CA  MET A 647     -16.589  -0.148  15.674  1.00 97.55           C  
ATOM   4833  C   MET A 647     -17.299   1.041  15.037  1.00 97.55           C  
ATOM   4834  CB  MET A 647     -15.139  -0.213  15.190  1.00 97.55           C  
ATOM   4835  O   MET A 647     -17.058   2.189  15.415  1.00 97.55           O  
ATOM   4836  CG  MET A 647     -15.002  -0.350  13.683  1.00 97.55           C  
ATOM   4837  SD  MET A 647     -13.250  -0.428  13.141  1.00 97.55           S  
ATOM   4838  CE  MET A 647     -13.474  -0.902  11.404  1.00 97.55           C  
ATOM   4839  N   SER A 648     -18.123   0.863  13.954  1.00 97.27           N  
ATOM   4840  CA  SER A 648     -19.108   1.853  13.530  1.00 97.27           C  
ATOM   4841  C   SER A 648     -20.340   1.827  14.427  1.00 97.27           C  
ATOM   4842  CB  SER A 648     -19.520   1.611  12.077  1.00 97.27           C  
ATOM   4843  O   SER A 648     -21.433   1.475  13.980  1.00 97.27           O  
ATOM   4844  OG  SER A 648     -20.355   2.657  11.610  1.00 97.27           O  
ATOM   4845  N   ASP A 649     -20.129   2.132  15.647  1.00 97.85           N  
ATOM   4846  CA  ASP A 649     -21.095   1.865  16.708  1.00 97.85           C  
ATOM   4847  C   ASP A 649     -22.173   2.945  16.754  1.00 97.85           C  
ATOM   4848  CB  ASP A 649     -20.391   1.766  18.063  1.00 97.85           C  
ATOM   4849  O   ASP A 649     -23.152   2.821  17.492  1.00 97.85           O  
ATOM   4850  CG  ASP A 649     -19.493   2.956  18.352  1.00 97.85           C  
ATOM   4851  OD1 ASP A 649     -19.587   3.979  17.639  1.00 97.85           O  
ATOM   4852  OD2 ASP A 649     -18.683   2.870  19.301  1.00 97.85           O  
ATOM   4853  N   LEU A 650     -22.136   3.915  15.992  1.00 97.51           N  
ATOM   4854  CA  LEU A 650     -23.159   4.952  15.908  1.00 97.51           C  
ATOM   4855  C   LEU A 650     -23.944   4.838  14.605  1.00 97.51           C  
ATOM   4856  CB  LEU A 650     -22.525   6.341  16.015  1.00 97.51           C  
ATOM   4857  O   LEU A 650     -25.176   4.815  14.618  1.00 97.51           O  
ATOM   4858  CG  LEU A 650     -21.856   6.680  17.349  1.00 97.51           C  
ATOM   4859  CD1 LEU A 650     -21.085   7.991  17.237  1.00 97.51           C  
ATOM   4860  CD2 LEU A 650     -22.895   6.758  18.463  1.00 97.51           C  
ATOM   4861  N   VAL A 651     -23.203   4.614  13.491  1.00 96.84           N  
ATOM   4862  CA  VAL A 651     -23.851   4.656  12.185  1.00 96.84           C  
ATOM   4863  C   VAL A 651     -24.302   3.252  11.787  1.00 96.84           C  
ATOM   4864  CB  VAL A 651     -22.914   5.240  11.105  1.00 96.84           C  
ATOM   4865  O   VAL A 651     -25.426   3.065  11.314  1.00 96.84           O  
ATOM   4866  CG1 VAL A 651     -23.598   5.243   9.739  1.00 96.84           C  
ATOM   4867  CG2 VAL A 651     -22.474   6.652  11.488  1.00 96.84           C  
ATOM   4868  N   TRP A 652     -23.424   2.243  12.021  1.00 97.07           N  
ATOM   4869  CA  TRP A 652     -23.734   0.868  11.642  1.00 97.07           C  
ATOM   4870  C   TRP A 652     -23.425  -0.094  12.784  1.00 97.07           C  
ATOM   4871  CB  TRP A 652     -22.947   0.465  10.391  1.00 97.07           C  
ATOM   4872  O   TRP A 652     -22.569  -0.972  12.650  1.00 97.07           O  
ATOM   4873  CG  TRP A 652     -23.132   1.395   9.230  1.00 97.07           C  
ATOM   4874  CD1 TRP A 652     -22.199   2.238   8.694  1.00 97.07           C  
ATOM   4875  CD2 TRP A 652     -24.326   1.579   8.464  1.00 97.07           C  
ATOM   4876  CE2 TRP A 652     -24.045   2.549   7.478  1.00 97.07           C  
ATOM   4877  CE3 TRP A 652     -25.608   1.015   8.516  1.00 97.07           C  
ATOM   4878  NE1 TRP A 652     -22.742   2.935   7.639  1.00 97.07           N  
ATOM   4879  CH2 TRP A 652     -26.247   2.402   6.622  1.00 97.07           C  
ATOM   4880  CZ2 TRP A 652     -25.001   2.969   6.549  1.00 97.07           C  
ATOM   4881  CZ3 TRP A 652     -26.558   1.435   7.592  1.00 97.07           C  
ATOM   4882  N   PRO A 653     -24.168  -0.080  13.951  1.00 97.19           N  
ATOM   4883  CA  PRO A 653     -23.822  -0.853  15.146  1.00 97.19           C  
ATOM   4884  C   PRO A 653     -24.063  -2.350  14.971  1.00 97.19           C  
ATOM   4885  CB  PRO A 653     -24.745  -0.273  16.221  1.00 97.19           C  
ATOM   4886  O   PRO A 653     -23.429  -3.165  15.646  1.00 97.19           O  
ATOM   4887  CG  PRO A 653     -25.874   0.347  15.461  1.00 97.19           C  
ATOM   4888  CD  PRO A 653     -25.338   0.884  14.165  1.00 97.19           C  
ATOM   4889  N   THR A 654     -24.913  -2.760  14.021  1.00 97.00           N  
ATOM   4890  CA  THR A 654     -25.326  -4.154  13.908  1.00 97.00           C  
ATOM   4891  C   THR A 654     -24.522  -4.871  12.826  1.00 97.00           C  
ATOM   4892  CB  THR A 654     -26.829  -4.268  13.593  1.00 97.00           C  
ATOM   4893  O   THR A 654     -24.794  -6.030  12.509  1.00 97.00           O  
ATOM   4894  CG2 THR A 654     -27.669  -3.596  14.674  1.00 97.00           C  
ATOM   4895  OG1 THR A 654     -27.097  -3.638  12.334  1.00 97.00           O  
ATOM   4896  N   LEU A 655     -23.564  -4.180  12.216  1.00 97.01           N  
ATOM   4897  CA  LEU A 655     -22.747  -4.792  11.174  1.00 97.01           C  
ATOM   4898  C   LEU A 655     -21.924  -5.946  11.735  1.00 97.01           C  
ATOM   4899  CB  LEU A 655     -21.821  -3.751  10.539  1.00 97.01           C  
ATOM   4900  O   LEU A 655     -21.355  -5.837  12.823  1.00 97.01           O  
ATOM   4901  CG  LEU A 655     -21.162  -4.147   9.217  1.00 97.01           C  
ATOM   4902  CD1 LEU A 655     -22.208  -4.249   8.112  1.00 97.01           C  
ATOM   4903  CD2 LEU A 655     -20.075  -3.146   8.840  1.00 97.01           C  
ATOM   4904  N   PRO A 656     -21.868  -7.058  11.007  1.00 96.11           N  
ATOM   4905  CA  PRO A 656     -21.024  -8.167  11.457  1.00 96.11           C  
ATOM   4906  C   PRO A 656     -19.550  -7.781  11.562  1.00 96.11           C  
ATOM   4907  CB  PRO A 656     -21.234  -9.231  10.378  1.00 96.11           C  
ATOM   4908  O   PRO A 656     -19.037  -7.050  10.711  1.00 96.11           O  
ATOM   4909  CG  PRO A 656     -22.545  -8.884   9.749  1.00 96.11           C  
ATOM   4910  CD  PRO A 656     -22.727  -7.395   9.817  1.00 96.11           C  
ATOM   4911  N   THR A 657     -18.937  -8.302  12.635  1.00 97.42           N  
ATOM   4912  CA  THR A 657     -17.542  -7.972  12.908  1.00 97.42           C  
ATOM   4913  C   THR A 657     -16.624  -9.118  12.496  1.00 97.42           C  
ATOM   4914  CB  THR A 657     -17.327  -7.648  14.398  1.00 97.42           C  
ATOM   4915  O   THR A 657     -17.059 -10.269  12.410  1.00 97.42           O  
ATOM   4916  CG2 THR A 657     -18.212  -6.488  14.842  1.00 97.42           C  
ATOM   4917  OG1 THR A 657     -17.644  -8.804  15.183  1.00 97.42           O  
ATOM   4918  N   GLU A 658     -15.390  -8.760  12.049  1.00 97.12           N  
ATOM   4919  CA  GLU A 658     -14.267  -9.662  11.813  1.00 97.12           C  
ATOM   4920  C   GLU A 658     -14.527 -10.564  10.610  1.00 97.12           C  
ATOM   4921  CB  GLU A 658     -13.989 -10.510  13.057  1.00 97.12           C  
ATOM   4922  O   GLU A 658     -14.093 -11.718  10.588  1.00 97.12           O  
ATOM   4923  CG  GLU A 658     -13.612  -9.695  14.285  1.00 97.12           C  
ATOM   4924  CD  GLU A 658     -13.303 -10.552  15.502  1.00 97.12           C  
ATOM   4925  OE1 GLU A 658     -12.970  -9.991  16.571  1.00 97.12           O  
ATOM   4926  OE2 GLU A 658     -13.393 -11.795  15.386  1.00 97.12           O  
ATOM   4927  N   VAL A 659     -15.408 -10.083   9.710  1.00 97.43           N  
ATOM   4928  CA  VAL A 659     -15.574 -10.722   8.409  1.00 97.43           C  
ATOM   4929  C   VAL A 659     -14.559 -10.153   7.420  1.00 97.43           C  
ATOM   4930  CB  VAL A 659     -17.008 -10.539   7.865  1.00 97.43           C  
ATOM   4931  O   VAL A 659     -14.580  -8.957   7.119  1.00 97.43           O  
ATOM   4932  CG1 VAL A 659     -17.171 -11.248   6.521  1.00 97.43           C  
ATOM   4933  CG2 VAL A 659     -18.031 -11.058   8.874  1.00 97.43           C  
ATOM   4934  N   VAL A 660     -13.653 -11.038   6.880  1.00 98.02           N  
ATOM   4935  CA  VAL A 660     -12.572 -10.612   5.998  1.00 98.02           C  
ATOM   4936  C   VAL A 660     -13.115 -10.382   4.589  1.00 98.02           C  
ATOM   4937  CB  VAL A 660     -11.425 -11.647   5.965  1.00 98.02           C  
ATOM   4938  O   VAL A 660     -13.552 -11.324   3.924  1.00 98.02           O  
ATOM   4939  CG1 VAL A 660     -10.279 -11.155   5.084  1.00 98.02           C  
ATOM   4940  CG2 VAL A 660     -10.929 -11.937   7.380  1.00 98.02           C  
ATOM   4941  N   LEU A 661     -13.034  -9.118   4.158  1.00 98.00           N  
ATOM   4942  CA  LEU A 661     -13.591  -8.731   2.866  1.00 98.00           C  
ATOM   4943  C   LEU A 661     -12.506  -8.176   1.950  1.00 98.00           C  
ATOM   4944  CB  LEU A 661     -14.700  -7.692   3.051  1.00 98.00           C  
ATOM   4945  O   LEU A 661     -11.780  -7.253   2.328  1.00 98.00           O  
ATOM   4946  CG  LEU A 661     -15.893  -8.118   3.908  1.00 98.00           C  
ATOM   4947  CD1 LEU A 661     -16.744  -6.907   4.273  1.00 98.00           C  
ATOM   4948  CD2 LEU A 661     -16.729  -9.165   3.178  1.00 98.00           C  
ATOM   4949  N   PRO A 662     -12.409  -8.711   0.701  1.00 97.45           N  
ATOM   4950  CA  PRO A 662     -11.401  -8.214  -0.238  1.00 97.45           C  
ATOM   4951  C   PRO A 662     -11.671  -6.780  -0.689  1.00 97.45           C  
ATOM   4952  CB  PRO A 662     -11.508  -9.186  -1.417  1.00 97.45           C  
ATOM   4953  O   PRO A 662     -12.818  -6.422  -0.966  1.00 97.45           O  
ATOM   4954  CG  PRO A 662     -12.936  -9.629  -1.418  1.00 97.45           C  
ATOM   4955  CD  PRO A 662     -13.393  -9.768   0.006  1.00 97.45           C  
ATOM   4956  N   THR A 663     -10.584  -6.034  -0.818  1.00 97.57           N  
ATOM   4957  CA  THR A 663     -10.731  -4.623  -1.157  1.00 97.57           C  
ATOM   4958  C   THR A 663     -10.079  -4.320  -2.503  1.00 97.57           C  
ATOM   4959  CB  THR A 663     -10.117  -3.720  -0.071  1.00 97.57           C  
ATOM   4960  O   THR A 663     -10.739  -3.828  -3.421  1.00 97.57           O  
ATOM   4961  CG2 THR A 663     -10.376  -2.247  -0.370  1.00 97.57           C  
ATOM   4962  OG1 THR A 663     -10.696  -4.047   1.198  1.00 97.57           O  
ATOM   4963  N   TYR A 664      -8.814  -4.741  -2.645  1.00 98.09           N  
ATOM   4964  CA  TYR A 664      -8.083  -4.559  -3.894  1.00 98.09           C  
ATOM   4965  C   TYR A 664      -6.911  -5.529  -3.987  1.00 98.09           C  
ATOM   4966  CB  TYR A 664      -7.579  -3.118  -4.016  1.00 98.09           C  
ATOM   4967  O   TYR A 664      -6.502  -6.116  -2.983  1.00 98.09           O  
ATOM   4968  CG  TYR A 664      -6.577  -2.733  -2.955  1.00 98.09           C  
ATOM   4969  CD1 TYR A 664      -6.982  -2.092  -1.787  1.00 98.09           C  
ATOM   4970  CD2 TYR A 664      -5.224  -3.009  -3.119  1.00 98.09           C  
ATOM   4971  CE1 TYR A 664      -6.062  -1.734  -0.807  1.00 98.09           C  
ATOM   4972  CE2 TYR A 664      -4.295  -2.656  -2.146  1.00 98.09           C  
ATOM   4973  OH  TYR A 664      -3.808  -1.668  -0.028  1.00 98.09           O  
ATOM   4974  CZ  TYR A 664      -4.723  -2.020  -0.995  1.00 98.09           C  
ATOM   4975  N   TRP A 665      -6.533  -5.751  -5.211  1.00 97.76           N  
ATOM   4976  CA  TRP A 665      -5.238  -6.408  -5.360  1.00 97.76           C  
ATOM   4977  C   TRP A 665      -4.369  -5.673  -6.375  1.00 97.76           C  
ATOM   4978  CB  TRP A 665      -5.421  -7.867  -5.787  1.00 97.76           C  
ATOM   4979  O   TRP A 665      -4.879  -4.927  -7.215  1.00 97.76           O  
ATOM   4980  CG  TRP A 665      -6.042  -8.032  -7.142  1.00 97.76           C  
ATOM   4981  CD1 TRP A 665      -7.375  -8.124  -7.432  1.00 97.76           C  
ATOM   4982  CD2 TRP A 665      -5.352  -8.129  -8.392  1.00 97.76           C  
ATOM   4983  CE2 TRP A 665      -6.331  -8.278  -9.399  1.00 97.76           C  
ATOM   4984  CE3 TRP A 665      -4.000  -8.103  -8.758  1.00 97.76           C  
ATOM   4985  NE1 TRP A 665      -7.555  -8.272  -8.787  1.00 97.76           N  
ATOM   4986  CH2 TRP A 665      -4.669  -8.373 -11.081  1.00 97.76           C  
ATOM   4987  CZ2 TRP A 665      -5.999  -8.401 -10.750  1.00 97.76           C  
ATOM   4988  CZ3 TRP A 665      -3.671  -8.226 -10.103  1.00 97.76           C  
ATOM   4989  N   VAL A 666      -3.049  -5.801  -6.163  1.00 97.19           N  
ATOM   4990  CA  VAL A 666      -2.114  -4.982  -6.927  1.00 97.19           C  
ATOM   4991  C   VAL A 666      -1.021  -5.865  -7.524  1.00 97.19           C  
ATOM   4992  CB  VAL A 666      -1.486  -3.873  -6.054  1.00 97.19           C  
ATOM   4993  O   VAL A 666      -0.611  -6.855  -6.913  1.00 97.19           O  
ATOM   4994  CG1 VAL A 666      -0.748  -4.478  -4.861  1.00 97.19           C  
ATOM   4995  CG2 VAL A 666      -0.542  -3.008  -6.888  1.00 97.19           C  
ATOM   4996  N   GLU A 667      -0.664  -5.470  -8.758  1.00 97.37           N  
ATOM   4997  CA  GLU A 667       0.483  -6.092  -9.414  1.00 97.37           C  
ATOM   4998  C   GLU A 667       1.601  -5.080  -9.647  1.00 97.37           C  
ATOM   4999  CB  GLU A 667       0.064  -6.728 -10.742  1.00 97.37           C  
ATOM   5000  O   GLU A 667       1.377  -4.028 -10.249  1.00 97.37           O  
ATOM   5001  CG  GLU A 667       1.205  -7.405 -11.487  1.00 97.37           C  
ATOM   5002  CD  GLU A 667       0.771  -8.047 -12.794  1.00 97.37           C  
ATOM   5003  OE1 GLU A 667       1.113  -7.516 -13.875  1.00 97.37           O  
ATOM   5004  OE2 GLU A 667       0.081  -9.090 -12.738  1.00 97.37           O  
ATOM   5005  N   GLU A 668       2.749  -5.396  -9.112  1.00 95.89           N  
ATOM   5006  CA  GLU A 668       3.975  -4.680  -9.451  1.00 95.89           C  
ATOM   5007  C   GLU A 668       4.832  -5.483 -10.424  1.00 95.89           C  
ATOM   5008  CB  GLU A 668       4.776  -4.356  -8.187  1.00 95.89           C  
ATOM   5009  O   GLU A 668       5.227  -6.612 -10.125  1.00 95.89           O  
ATOM   5010  CG  GLU A 668       4.029  -3.478  -7.194  1.00 95.89           C  
ATOM   5011  CD  GLU A 668       4.845  -3.145  -5.955  1.00 95.89           C  
ATOM   5012  OE1 GLU A 668       4.337  -3.326  -4.826  1.00 95.89           O  
ATOM   5013  OE2 GLU A 668       6.003  -2.698  -6.116  1.00 95.89           O  
ATOM   5014  N   ALA A 669       5.069  -4.802 -11.539  1.00 96.02           N  
ATOM   5015  CA  ALA A 669       5.746  -5.561 -12.587  1.00 96.02           C  
ATOM   5016  C   ALA A 669       6.906  -4.766 -13.180  1.00 96.02           C  
ATOM   5017  CB  ALA A 669       4.758  -5.952 -13.684  1.00 96.02           C  
ATOM   5018  O   ALA A 669       6.794  -3.555 -13.386  1.00 96.02           O  
ATOM   5019  N   GLY A 670       8.059  -5.482 -13.296  1.00 93.90           N  
ATOM   5020  CA  GLY A 670       9.219  -4.977 -14.014  1.00 93.90           C  
ATOM   5021  C   GLY A 670       9.751  -5.952 -15.048  1.00 93.90           C  
ATOM   5022  O   GLY A 670       9.925  -7.138 -14.760  1.00 93.90           O  
ATOM   5023  N   GLU A 671       9.932  -5.388 -16.267  1.00 93.73           N  
ATOM   5024  CA  GLU A 671      10.479  -6.221 -17.334  1.00 93.73           C  
ATOM   5025  C   GLU A 671      11.656  -5.535 -18.021  1.00 93.73           C  
ATOM   5026  CB  GLU A 671       9.395  -6.559 -18.361  1.00 93.73           C  
ATOM   5027  O   GLU A 671      11.649  -4.317 -18.209  1.00 93.73           O  
ATOM   5028  CG  GLU A 671       8.261  -7.406 -17.803  1.00 93.73           C  
ATOM   5029  CD  GLU A 671       7.189  -7.727 -18.832  1.00 93.73           C  
ATOM   5030  OE1 GLU A 671       6.230  -8.461 -18.501  1.00 93.73           O  
ATOM   5031  OE2 GLU A 671       7.309  -7.242 -19.979  1.00 93.73           O  
ATOM   5032  N   ALA A 672      12.603  -6.423 -18.336  1.00 92.09           N  
ATOM   5033  CA  ALA A 672      13.762  -5.886 -19.045  1.00 92.09           C  
ATOM   5034  C   ALA A 672      13.366  -5.354 -20.419  1.00 92.09           C  
ATOM   5035  CB  ALA A 672      14.843  -6.954 -19.182  1.00 92.09           C  
ATOM   5036  O   ALA A 672      12.580  -5.982 -21.132  1.00 92.09           O  
ATOM   5037  N   LYS A 673      13.870  -4.197 -20.757  1.00 91.33           N  
ATOM   5038  CA  LYS A 673      13.659  -3.592 -22.069  1.00 91.33           C  
ATOM   5039  C   LYS A 673      14.337  -4.408 -23.166  1.00 91.33           C  
ATOM   5040  CB  LYS A 673      14.179  -2.154 -22.087  1.00 91.33           C  
ATOM   5041  O   LYS A 673      15.275  -5.161 -22.896  1.00 91.33           O  
ATOM   5042  CG  LYS A 673      13.292  -1.165 -21.346  1.00 91.33           C  
ATOM   5043  CD  LYS A 673      13.807   0.262 -21.485  1.00 91.33           C  
ATOM   5044  CE  LYS A 673      12.958   1.244 -20.690  1.00 91.33           C  
ATOM   5045  NZ  LYS A 673      13.456   2.645 -20.828  1.00 91.33           N  
ATOM   5046  N   ASP A 674      13.871  -4.209 -24.358  1.00 90.32           N  
ATOM   5047  CA  ASP A 674      14.425  -4.909 -25.513  1.00 90.32           C  
ATOM   5048  C   ASP A 674      15.912  -4.605 -25.677  1.00 90.32           C  
ATOM   5049  CB  ASP A 674      13.666  -4.529 -26.786  1.00 90.32           C  
ATOM   5050  O   ASP A 674      16.697  -5.491 -26.022  1.00 90.32           O  
ATOM   5051  CG  ASP A 674      12.282  -5.150 -26.860  1.00 90.32           C  
ATOM   5052  OD1 ASP A 674      11.998  -6.099 -26.097  1.00 90.32           O  
ATOM   5053  OD2 ASP A 674      11.470  -4.689 -27.690  1.00 90.32           O  
ATOM   5054  N   SER A 675      16.249  -3.391 -25.431  1.00 89.70           N  
ATOM   5055  CA  SER A 675      17.642  -2.983 -25.585  1.00 89.70           C  
ATOM   5056  C   SER A 675      18.547  -3.725 -24.608  1.00 89.70           C  
ATOM   5057  CB  SER A 675      17.784  -1.474 -25.380  1.00 89.70           C  
ATOM   5058  O   SER A 675      19.659  -4.120 -24.962  1.00 89.70           O  
ATOM   5059  OG  SER A 675      17.342  -1.098 -24.087  1.00 89.70           O  
ATOM   5060  N   VAL A 676      18.065  -3.888 -23.374  1.00 88.09           N  
ATOM   5061  CA  VAL A 676      18.823  -4.625 -22.369  1.00 88.09           C  
ATOM   5062  C   VAL A 676      18.930  -6.093 -22.775  1.00 88.09           C  
ATOM   5063  CB  VAL A 676      18.178  -4.505 -20.970  1.00 88.09           C  
ATOM   5064  O   VAL A 676      20.005  -6.692 -22.688  1.00 88.09           O  
ATOM   5065  CG1 VAL A 676      18.895  -5.405 -19.965  1.00 88.09           C  
ATOM   5066  CG2 VAL A 676      18.197  -3.052 -20.498  1.00 88.09           C  
ATOM   5067  N   LEU A 677      17.860  -6.572 -23.313  1.00 90.63           N  
ATOM   5068  CA  LEU A 677      17.831  -7.965 -23.747  1.00 90.63           C  
ATOM   5069  C   LEU A 677      18.740  -8.176 -24.954  1.00 90.63           C  
ATOM   5070  CB  LEU A 677      16.401  -8.391 -24.089  1.00 90.63           C  
ATOM   5071  O   LEU A 677      19.430  -9.194 -25.046  1.00 90.63           O  
ATOM   5072  CG  LEU A 677      15.444  -8.561 -22.909  1.00 90.63           C  
ATOM   5073  CD1 LEU A 677      14.022  -8.795 -23.409  1.00 90.63           C  
ATOM   5074  CD2 LEU A 677      15.897  -9.710 -22.014  1.00 90.63           C  
ATOM   5075  N   ASP A 678      18.739  -7.261 -25.862  1.00 91.57           N  
ATOM   5076  CA  ASP A 678      19.568  -7.341 -27.060  1.00 91.57           C  
ATOM   5077  C   ASP A 678      21.051  -7.380 -26.700  1.00 91.57           C  
ATOM   5078  CB  ASP A 678      19.284  -6.159 -27.990  1.00 91.57           C  
ATOM   5079  O   ASP A 678      21.821  -8.137 -27.295  1.00 91.57           O  
ATOM   5080  CG  ASP A 678      17.946  -6.272 -28.700  1.00 91.57           C  
ATOM   5081  OD1 ASP A 678      17.378  -7.384 -28.759  1.00 91.57           O  
ATOM   5082  OD2 ASP A 678      17.457  -5.239 -29.207  1.00 91.57           O  
ATOM   5083  N   THR A 679      21.374  -6.532 -25.752  1.00 88.25           N  
ATOM   5084  CA  THR A 679      22.754  -6.532 -25.279  1.00 88.25           C  
ATOM   5085  C   THR A 679      23.117  -7.881 -24.667  1.00 88.25           C  
ATOM   5086  CB  THR A 679      22.991  -5.415 -24.245  1.00 88.25           C  
ATOM   5087  O   THR A 679      24.202  -8.410 -24.915  1.00 88.25           O  
ATOM   5088  CG2 THR A 679      24.449  -5.377 -23.801  1.00 88.25           C  
ATOM   5089  OG1 THR A 679      22.647  -4.152 -24.827  1.00 88.25           O  
ATOM   5090  N   PHE A 680      22.193  -8.373 -24.006  1.00 89.89           N  
ATOM   5091  CA  PHE A 680      22.415  -9.674 -23.386  1.00 89.89           C  
ATOM   5092  C   PHE A 680      22.519 -10.767 -24.442  1.00 89.89           C  
ATOM   5093  CB  PHE A 680      21.288 -10.000 -22.402  1.00 89.89           C  
ATOM   5094  O   PHE A 680      23.400 -11.626 -24.370  1.00 89.89           O  
ATOM   5095  CG  PHE A 680      21.445 -11.332 -21.719  1.00 89.89           C  
ATOM   5096  CD1 PHE A 680      20.631 -12.405 -22.063  1.00 89.89           C  
ATOM   5097  CD2 PHE A 680      22.406 -11.512 -20.734  1.00 89.89           C  
ATOM   5098  CE1 PHE A 680      20.774 -13.639 -21.433  1.00 89.89           C  
ATOM   5099  CE2 PHE A 680      22.555 -12.742 -20.100  1.00 89.89           C  
ATOM   5100  CZ  PHE A 680      21.737 -13.804 -20.450  1.00 89.89           C  
ATOM   5101  N   LYS A 681      21.685 -10.833 -25.304  1.00 92.01           N  
ATOM   5102  CA  LYS A 681      21.711 -11.820 -26.379  1.00 92.01           C  
ATOM   5103  C   LYS A 681      23.034 -11.771 -27.138  1.00 92.01           C  
ATOM   5104  CB  LYS A 681      20.546 -11.594 -27.344  1.00 92.01           C  
ATOM   5105  O   LYS A 681      23.579 -12.811 -27.514  1.00 92.01           O  
ATOM   5106  CG  LYS A 681      19.190 -11.996 -26.781  1.00 92.01           C  
ATOM   5107  CD  LYS A 681      18.068 -11.715 -27.773  1.00 92.01           C  
ATOM   5108  CE  LYS A 681      16.701 -12.003 -27.168  1.00 92.01           C  
ATOM   5109  NZ  LYS A 681      15.593 -11.614 -28.091  1.00 92.01           N  
ATOM   5110  N   SER A 682      23.494 -10.586 -27.399  1.00 91.31           N  
ATOM   5111  CA  SER A 682      24.794 -10.425 -28.043  1.00 91.31           C  
ATOM   5112  C   SER A 682      25.902 -11.073 -27.220  1.00 91.31           C  
ATOM   5113  CB  SER A 682      25.106  -8.943 -28.256  1.00 91.31           C  
ATOM   5114  O   SER A 682      26.780 -11.742 -27.769  1.00 91.31           O  
ATOM   5115  OG  SER A 682      26.360  -8.780 -28.898  1.00 91.31           O  
ATOM   5116  N   THR A 683      25.819 -10.899 -25.952  1.00 89.23           N  
ATOM   5117  CA  THR A 683      26.793 -11.512 -25.056  1.00 89.23           C  
ATOM   5118  C   THR A 683      26.667 -13.033 -25.080  1.00 89.23           C  
ATOM   5119  CB  THR A 683      26.623 -11.003 -23.613  1.00 89.23           C  
ATOM   5120  O   THR A 683      27.674 -13.744 -25.105  1.00 89.23           O  
ATOM   5121  CG2 THR A 683      27.679 -11.602 -22.690  1.00 89.23           C  
ATOM   5122  OG1 THR A 683      26.746  -9.575 -23.599  1.00 89.23           O  
ATOM   5123  N   LEU A 684      25.407 -13.455 -25.099  1.00 89.41           N  
ATOM   5124  CA  LEU A 684      25.155 -14.891 -25.146  1.00 89.41           C  
ATOM   5125  C   LEU A 684      25.741 -15.504 -26.414  1.00 89.41           C  
ATOM   5126  CB  LEU A 684      23.652 -15.175 -25.075  1.00 89.41           C  
ATOM   5127  O   LEU A 684      26.339 -16.581 -26.369  1.00 89.41           O  
ATOM   5128  CG  LEU A 684      23.247 -16.634 -24.860  1.00 89.41           C  
ATOM   5129  CD1 LEU A 684      23.694 -17.111 -23.482  1.00 89.41           C  
ATOM   5130  CD2 LEU A 684      21.741 -16.801 -25.027  1.00 89.41           C  
ATOM   5131  N   THR A 685      25.606 -14.866 -27.538  1.00 91.49           N  
ATOM   5132  CA  THR A 685      26.142 -15.329 -28.813  1.00 91.49           C  
ATOM   5133  C   THR A 685      27.666 -15.392 -28.769  1.00 91.49           C  
ATOM   5134  CB  THR A 685      25.696 -14.416 -29.970  1.00 91.49           C  
ATOM   5135  O   THR A 685      28.267 -16.346 -29.267  1.00 91.49           O  
ATOM   5136  CG2 THR A 685      26.217 -14.930 -31.308  1.00 91.49           C  
ATOM   5137  OG1 THR A 685      24.264 -14.372 -30.013  1.00 91.49           O  
ATOM   5138  N   LEU A 686      28.248 -14.395 -28.159  1.00 91.48           N  
ATOM   5139  CA  LEU A 686      29.700 -14.344 -28.033  1.00 91.48           C  
ATOM   5140  C   LEU A 686      30.213 -15.495 -27.174  1.00 91.48           C  
ATOM   5141  CB  LEU A 686      30.139 -13.007 -27.430  1.00 91.48           C  
ATOM   5142  O   LEU A 686      31.167 -16.179 -27.551  1.00 91.48           O  
ATOM   5143  CG  LEU A 686      31.639 -12.834 -27.183  1.00 91.48           C  
ATOM   5144  CD1 LEU A 686      32.399 -12.852 -28.505  1.00 91.48           C  
ATOM   5145  CD2 LEU A 686      31.910 -11.541 -26.422  1.00 91.48           C  
ATOM   5146  N   VAL A 687      29.595 -15.761 -26.111  1.00 91.34           N  
ATOM   5147  CA  VAL A 687      30.061 -16.747 -25.142  1.00 91.34           C  
ATOM   5148  C   VAL A 687      29.927 -18.151 -25.727  1.00 91.34           C  
ATOM   5149  CB  VAL A 687      29.281 -16.648 -23.811  1.00 91.34           C  
ATOM   5150  O   VAL A 687      30.712 -19.045 -25.399  1.00 91.34           O  
ATOM   5151  CG1 VAL A 687      29.639 -17.810 -22.887  1.00 91.34           C  
ATOM   5152  CG2 VAL A 687      29.562 -15.311 -23.128  1.00 91.34           C  
ATOM   5153  N   LYS A 688      28.969 -18.344 -26.596  1.00 89.68           N  
ATOM   5154  CA  LYS A 688      28.758 -19.643 -27.229  1.00 89.68           C  
ATOM   5155  C   LYS A 688      29.907 -19.987 -28.173  1.00 89.68           C  
ATOM   5156  CB  LYS A 688      27.432 -19.660 -27.990  1.00 89.68           C  
ATOM   5157  O   LYS A 688      30.087 -21.149 -28.542  1.00 89.68           O  
ATOM   5158  CG  LYS A 688      26.207 -19.786 -27.095  1.00 89.68           C  
ATOM   5159  CD  LYS A 688      24.923 -19.850 -27.912  1.00 89.68           C  
ATOM   5160  CE  LYS A 688      23.694 -19.939 -27.017  1.00 89.68           C  
ATOM   5161  NZ  LYS A 688      22.429 -19.929 -27.810  1.00 89.68           N  
ATOM   5162  N   THR A 689      30.757 -18.992 -28.495  1.00 92.32           N  
ATOM   5163  CA  THR A 689      31.855 -19.193 -29.434  1.00 92.32           C  
ATOM   5164  C   THR A 689      33.137 -19.565 -28.695  1.00 92.32           C  
ATOM   5165  CB  THR A 689      32.097 -17.935 -30.288  1.00 92.32           C  
ATOM   5166  O   THR A 689      34.121 -19.974 -29.315  1.00 92.32           O  
ATOM   5167  CG2 THR A 689      30.825 -17.509 -31.013  1.00 92.32           C  
ATOM   5168  OG1 THR A 689      32.532 -16.865 -29.440  1.00 92.32           O  
ATOM   5169  N   PHE A 690      33.140 -19.443 -27.429  1.00 92.29           N  
ATOM   5170  CA  PHE A 690      34.384 -19.607 -26.687  1.00 92.29           C  
ATOM   5171  C   PHE A 690      34.993 -20.980 -26.949  1.00 92.29           C  
ATOM   5172  CB  PHE A 690      34.146 -19.417 -25.186  1.00 92.29           C  
ATOM   5173  O   PHE A 690      36.166 -21.085 -27.312  1.00 92.29           O  
ATOM   5174  CG  PHE A 690      33.923 -17.984 -24.784  1.00 92.29           C  
ATOM   5175  CD1 PHE A 690      34.215 -16.947 -25.662  1.00 92.29           C  
ATOM   5176  CD2 PHE A 690      33.422 -17.673 -23.526  1.00 92.29           C  
ATOM   5177  CE1 PHE A 690      34.010 -15.620 -25.293  1.00 92.29           C  
ATOM   5178  CE2 PHE A 690      33.215 -16.349 -23.150  1.00 92.29           C  
ATOM   5179  CZ  PHE A 690      33.510 -15.324 -24.034  1.00 92.29           C  
ATOM   5180  N   LEU A 691      34.219 -22.104 -26.701  1.00 92.33           N  
ATOM   5181  CA  LEU A 691      34.743 -23.462 -26.799  1.00 92.33           C  
ATOM   5182  C   LEU A 691      35.024 -23.833 -28.252  1.00 92.33           C  
ATOM   5183  CB  LEU A 691      33.758 -24.462 -26.187  1.00 92.33           C  
ATOM   5184  O   LEU A 691      36.124 -24.281 -28.580  1.00 92.33           O  
ATOM   5185  CG  LEU A 691      34.229 -25.915 -26.108  1.00 92.33           C  
ATOM   5186  CD1 LEU A 691      35.537 -26.007 -25.329  1.00 92.33           C  
ATOM   5187  CD2 LEU A 691      33.157 -26.790 -25.467  1.00 92.33           C  
ATOM   5188  N   PRO A 692      34.065 -23.653 -29.100  1.00 92.31           N  
ATOM   5189  CA  PRO A 692      34.370 -23.958 -30.500  1.00 92.31           C  
ATOM   5190  C   PRO A 692      35.513 -23.110 -31.053  1.00 92.31           C  
ATOM   5191  CB  PRO A 692      33.057 -23.644 -31.223  1.00 92.31           C  
ATOM   5192  O   PRO A 692      36.313 -23.595 -31.857  1.00 92.31           O  
ATOM   5193  CG  PRO A 692      32.017 -23.660 -30.150  1.00 92.31           C  
ATOM   5194  CD  PRO A 692      32.676 -23.330 -28.841  1.00 92.31           C  
ATOM   5195  N   GLY A 693      35.531 -21.841 -30.727  1.00 91.34           N  
ATOM   5196  CA  GLY A 693      36.607 -20.961 -31.154  1.00 91.34           C  
ATOM   5197  C   GLY A 693      37.977 -21.429 -30.699  1.00 91.34           C  
ATOM   5198  O   GLY A 693      38.939 -21.394 -31.470  1.00 91.34           O  
ATOM   5199  N   LEU A 694      38.046 -21.852 -29.431  1.00 93.16           N  
ATOM   5200  CA  LEU A 694      39.282 -22.399 -28.882  1.00 93.16           C  
ATOM   5201  C   LEU A 694      39.739 -23.616 -29.679  1.00 93.16           C  
ATOM   5202  CB  LEU A 694      39.093 -22.779 -27.411  1.00 93.16           C  
ATOM   5203  O   LEU A 694      40.900 -23.696 -30.088  1.00 93.16           O  
ATOM   5204  CG  LEU A 694      40.251 -23.530 -26.751  1.00 93.16           C  
ATOM   5205  CD1 LEU A 694      41.456 -22.610 -26.590  1.00 93.16           C  
ATOM   5206  CD2 LEU A 694      39.821 -24.097 -25.402  1.00 93.16           C  
ATOM   5207  N   ILE A 695      38.876 -24.536 -29.923  1.00 93.44           N  
ATOM   5208  CA  ILE A 695      39.174 -25.788 -30.610  1.00 93.44           C  
ATOM   5209  C   ILE A 695      39.627 -25.497 -32.039  1.00 93.44           C  
ATOM   5210  CB  ILE A 695      37.953 -26.734 -30.616  1.00 93.44           C  
ATOM   5211  O   ILE A 695      40.661 -26.000 -32.483  1.00 93.44           O  
ATOM   5212  CG1 ILE A 695      37.614 -27.179 -29.189  1.00 93.44           C  
ATOM   5213  CG2 ILE A 695      38.211 -27.943 -31.521  1.00 93.44           C  
ATOM   5214  CD1 ILE A 695      36.318 -27.970 -29.078  1.00 93.44           C  
ATOM   5215  N   VAL A 696      38.879 -24.648 -32.737  1.00 93.88           N  
ATOM   5216  CA  VAL A 696      39.146 -24.351 -34.141  1.00 93.88           C  
ATOM   5217  C   VAL A 696      40.494 -23.646 -34.273  1.00 93.88           C  
ATOM   5218  CB  VAL A 696      38.027 -23.483 -34.759  1.00 93.88           C  
ATOM   5219  O   VAL A 696      41.306 -24.003 -35.130  1.00 93.88           O  
ATOM   5220  CG1 VAL A 696      38.447 -22.959 -36.132  1.00 93.88           C  
ATOM   5221  CG2 VAL A 696      36.728 -24.280 -34.862  1.00 93.88           C  
ATOM   5222  N   LEU A 697      40.784 -22.664 -33.412  1.00 94.55           N  
ATOM   5223  CA  LEU A 697      42.012 -21.881 -33.488  1.00 94.55           C  
ATOM   5224  C   LEU A 697      43.227 -22.743 -33.161  1.00 94.55           C  
ATOM   5225  CB  LEU A 697      41.947 -20.686 -32.533  1.00 94.55           C  
ATOM   5226  O   LEU A 697      44.285 -22.590 -33.776  1.00 94.55           O  
ATOM   5227  CG  LEU A 697      41.073 -19.512 -32.975  1.00 94.55           C  
ATOM   5228  CD1 LEU A 697      40.943 -18.494 -31.846  1.00 94.55           C  
ATOM   5229  CD2 LEU A 697      41.646 -18.859 -34.227  1.00 94.55           C  
ATOM   5230  N   ILE A 698      43.086 -23.696 -32.274  1.00 93.74           N  
ATOM   5231  CA  ILE A 698      44.184 -24.590 -31.923  1.00 93.74           C  
ATOM   5232  C   ILE A 698      44.453 -25.554 -33.076  1.00 93.74           C  
ATOM   5233  CB  ILE A 698      43.883 -25.375 -30.627  1.00 93.74           C  
ATOM   5234  O   ILE A 698      45.606 -25.769 -33.459  1.00 93.74           O  
ATOM   5235  CG1 ILE A 698      43.943 -24.442 -29.412  1.00 93.74           C  
ATOM   5236  CG2 ILE A 698      44.855 -26.547 -30.467  1.00 93.74           C  
ATOM   5237  CD1 ILE A 698      43.632 -25.129 -28.089  1.00 93.74           C  
ATOM   5238  N   ILE A 699      43.374 -26.139 -33.587  1.00 94.18           N  
ATOM   5239  CA  ILE A 699      43.510 -27.081 -34.693  1.00 94.18           C  
ATOM   5240  C   ILE A 699      44.172 -26.389 -35.882  1.00 94.18           C  
ATOM   5241  CB  ILE A 699      42.142 -27.668 -35.107  1.00 94.18           C  
ATOM   5242  O   ILE A 699      45.122 -26.917 -36.465  1.00 94.18           O  
ATOM   5243  CG1 ILE A 699      41.598 -28.584 -34.005  1.00 94.18           C  
ATOM   5244  CG2 ILE A 699      42.258 -28.420 -36.436  1.00 94.18           C  
ATOM   5245  CD1 ILE A 699      40.185 -29.090 -34.262  1.00 94.18           C  
ATOM   5246  N   VAL A 700      43.659 -25.217 -36.196  1.00 94.10           N  
ATOM   5247  CA  VAL A 700      44.197 -24.456 -37.318  1.00 94.10           C  
ATOM   5248  C   VAL A 700      45.651 -24.081 -37.039  1.00 94.10           C  
ATOM   5249  CB  VAL A 700      43.363 -23.185 -37.594  1.00 94.10           C  
ATOM   5250  O   VAL A 700      46.508 -24.196 -37.918  1.00 94.10           O  
ATOM   5251  CG1 VAL A 700      44.072 -22.282 -38.602  1.00 94.10           C  
ATOM   5252  CG2 VAL A 700      41.970 -23.560 -38.095  1.00 94.10           C  
ATOM   5253  N   GLY A 701      45.899 -23.642 -35.854  1.00 93.77           N  
ATOM   5254  CA  GLY A 701      47.253 -23.277 -35.469  1.00 93.77           C  
ATOM   5255  C   GLY A 701      48.231 -24.433 -35.557  1.00 93.77           C  
ATOM   5256  O   GLY A 701      49.335 -24.281 -36.083  1.00 93.77           O  
ATOM   5257  N   VAL A 702      47.817 -25.620 -35.099  1.00 93.24           N  
ATOM   5258  CA  VAL A 702      48.662 -26.810 -35.096  1.00 93.24           C  
ATOM   5259  C   VAL A 702      48.906 -27.274 -36.531  1.00 93.24           C  
ATOM   5260  CB  VAL A 702      48.033 -27.951 -34.267  1.00 93.24           C  
ATOM   5261  O   VAL A 702      50.027 -27.643 -36.888  1.00 93.24           O  
ATOM   5262  CG1 VAL A 702      48.794 -29.258 -34.482  1.00 93.24           C  
ATOM   5263  CG2 VAL A 702      48.007 -27.582 -32.785  1.00 93.24           C  
ATOM   5264  N   LEU A 703      47.832 -27.234 -37.291  1.00 93.79           N  
ATOM   5265  CA  LEU A 703      47.948 -27.631 -38.690  1.00 93.79           C  
ATOM   5266  C   LEU A 703      48.920 -26.721 -39.434  1.00 93.79           C  
ATOM   5267  CB  LEU A 703      46.578 -27.600 -39.372  1.00 93.79           C  
ATOM   5268  O   LEU A 703      49.744 -27.196 -40.220  1.00 93.79           O  
ATOM   5269  CG  LEU A 703      45.623 -28.743 -39.027  1.00 93.79           C  
ATOM   5270  CD1 LEU A 703      44.256 -28.500 -39.658  1.00 93.79           C  
ATOM   5271  CD2 LEU A 703      46.199 -30.078 -39.485  1.00 93.79           C  
ATOM   5272  N   GLU A 704      48.843 -25.402 -39.175  1.00 93.58           N  
ATOM   5273  CA  GLU A 704      49.729 -24.426 -39.802  1.00 93.58           C  
ATOM   5274  C   GLU A 704      51.173 -24.620 -39.350  1.00 93.58           C  
ATOM   5275  CB  GLU A 704      49.267 -23.000 -39.489  1.00 93.58           C  
ATOM   5276  O   GLU A 704      52.097 -24.576 -40.165  1.00 93.58           O  
ATOM   5277  CG  GLU A 704      48.009 -22.583 -40.237  1.00 93.58           C  
ATOM   5278  CD  GLU A 704      47.528 -21.189 -39.870  1.00 93.58           C  
ATOM   5279  OE1 GLU A 704      46.532 -20.715 -40.463  1.00 93.58           O  
ATOM   5280  OE2 GLU A 704      48.152 -20.564 -38.984  1.00 93.58           O  
ATOM   5281  N   ALA A 705      51.380 -24.843 -38.102  1.00 92.12           N  
ATOM   5282  CA  ALA A 705      52.716 -25.057 -37.552  1.00 92.12           C  
ATOM   5283  C   ALA A 705      53.326 -26.352 -38.079  1.00 92.12           C  
ATOM   5284  CB  ALA A 705      52.666 -25.078 -36.026  1.00 92.12           C  
ATOM   5285  O   ALA A 705      54.512 -26.396 -38.415  1.00 92.12           O  
ATOM   5286  N   ALA A 706      52.463 -27.400 -38.096  1.00 91.65           N  
ATOM   5287  CA  ALA A 706      52.909 -28.687 -38.623  1.00 91.65           C  
ATOM   5288  C   ALA A 706      53.325 -28.565 -40.087  1.00 91.65           C  
ATOM   5289  CB  ALA A 706      51.810 -29.735 -38.471  1.00 91.65           C  
ATOM   5290  O   ALA A 706      54.328 -29.147 -40.504  1.00 91.65           O  
ATOM   5291  N   GLY A 707      52.463 -27.836 -40.857  1.00 91.83           N  
ATOM   5292  CA  GLY A 707      52.806 -27.574 -42.246  1.00 91.83           C  
ATOM   5293  C   GLY A 707      54.128 -26.848 -42.407  1.00 91.83           C  
ATOM   5294  O   GLY A 707      54.915 -27.171 -43.299  1.00 91.83           O  
ATOM   5295  N   GLY A 708      54.337 -25.835 -41.512  1.00 90.64           N  
ATOM   5296  CA  GLY A 708      55.607 -25.126 -41.514  1.00 90.64           C  
ATOM   5297  C   GLY A 708      56.790 -26.019 -41.190  1.00 90.64           C  
ATOM   5298  O   GLY A 708      57.843 -25.916 -41.822  1.00 90.64           O  
ATOM   5299  N   PHE A 709      56.634 -26.872 -40.228  1.00 90.82           N  
ATOM   5300  CA  PHE A 709      57.667 -27.817 -39.822  1.00 90.82           C  
ATOM   5301  C   PHE A 709      58.008 -28.768 -40.963  1.00 90.82           C  
ATOM   5302  CB  PHE A 709      57.217 -28.613 -38.593  1.00 90.82           C  
ATOM   5303  O   PHE A 709      59.180 -29.069 -41.198  1.00 90.82           O  
ATOM   5304  CG  PHE A 709      58.269 -29.543 -38.053  1.00 90.82           C  
ATOM   5305  CD1 PHE A 709      58.249 -30.896 -38.369  1.00 90.82           C  
ATOM   5306  CD2 PHE A 709      59.279 -29.064 -37.229  1.00 90.82           C  
ATOM   5307  CE1 PHE A 709      59.222 -31.759 -37.870  1.00 90.82           C  
ATOM   5308  CE2 PHE A 709      60.255 -29.921 -36.727  1.00 90.82           C  
ATOM   5309  CZ  PHE A 709      60.224 -31.268 -37.048  1.00 90.82           C  
ATOM   5310  N   PHE A 710      56.982 -29.229 -41.564  1.00 90.93           N  
ATOM   5311  CA  PHE A 710      57.168 -30.124 -42.699  1.00 90.93           C  
ATOM   5312  C   PHE A 710      57.960 -29.438 -43.806  1.00 90.93           C  
ATOM   5313  CB  PHE A 710      55.815 -30.599 -43.239  1.00 90.93           C  
ATOM   5314  O   PHE A 710      58.879 -30.029 -44.377  1.00 90.93           O  
ATOM   5315  CG  PHE A 710      55.925 -31.555 -44.396  1.00 90.93           C  
ATOM   5316  CD1 PHE A 710      55.758 -31.109 -45.702  1.00 90.93           C  
ATOM   5317  CD2 PHE A 710      56.194 -32.900 -44.178  1.00 90.93           C  
ATOM   5318  CE1 PHE A 710      55.859 -31.992 -46.775  1.00 90.93           C  
ATOM   5319  CE2 PHE A 710      56.296 -33.787 -45.245  1.00 90.93           C  
ATOM   5320  CZ  PHE A 710      56.127 -33.332 -46.542  1.00 90.93           C  
ATOM   5321  N   LEU A 711      57.625 -28.196 -44.180  1.00 89.91           N  
ATOM   5322  CA  LEU A 711      58.331 -27.435 -45.205  1.00 89.91           C  
ATOM   5323  C   LEU A 711      59.770 -27.159 -44.782  1.00 89.91           C  
ATOM   5324  CB  LEU A 711      57.607 -26.115 -45.486  1.00 89.91           C  
ATOM   5325  O   LEU A 711      60.676 -27.151 -45.619  1.00 89.91           O  
ATOM   5326  CG  LEU A 711      56.312 -26.211 -46.294  1.00 89.91           C  
ATOM   5327  CD1 LEU A 711      55.604 -24.860 -46.322  1.00 89.91           C  
ATOM   5328  CD2 LEU A 711      56.599 -26.700 -47.709  1.00 89.91           C  
ATOM   5329  N   TRP A 712      59.963 -26.875 -43.517  1.00 88.48           N  
ATOM   5330  CA  TRP A 712      61.294 -26.668 -42.957  1.00 88.48           C  
ATOM   5331  C   TRP A 712      62.146 -27.925 -43.099  1.00 88.48           C  
ATOM   5332  CB  TRP A 712      61.201 -26.262 -41.484  1.00 88.48           C  
ATOM   5333  O   TRP A 712      63.324 -27.847 -43.456  1.00 88.48           O  
ATOM   5334  CG  TRP A 712      62.522 -25.918 -40.863  1.00 88.48           C  
ATOM   5335  CD1 TRP A 712      63.264 -24.790 -41.077  1.00 88.48           C  
ATOM   5336  CD2 TRP A 712      63.259 -26.711 -39.927  1.00 88.48           C  
ATOM   5337  CE2 TRP A 712      64.440 -26.002 -39.616  1.00 88.48           C  
ATOM   5338  CE3 TRP A 712      63.034 -27.954 -39.320  1.00 88.48           C  
ATOM   5339  NE1 TRP A 712      64.419 -24.834 -40.331  1.00 88.48           N  
ATOM   5340  CH2 TRP A 712      65.150 -27.714 -38.145  1.00 88.48           C  
ATOM   5341  CZ2 TRP A 712      65.394 -26.496 -38.724  1.00 88.48           C  
ATOM   5342  CZ3 TRP A 712      63.985 -28.444 -38.433  1.00 88.48           C  
ATOM   5343  N   ARG A 713      61.578 -29.083 -42.771  1.00 88.94           N  
ATOM   5344  CA  ARG A 713      62.270 -30.360 -42.909  1.00 88.94           C  
ATOM   5345  C   ARG A 713      62.680 -30.607 -44.357  1.00 88.94           C  
ATOM   5346  CB  ARG A 713      61.387 -31.507 -42.412  1.00 88.94           C  
ATOM   5347  O   ARG A 713      63.781 -31.095 -44.621  1.00 88.94           O  
ATOM   5348  CG  ARG A 713      62.120 -32.831 -42.271  1.00 88.94           C  
ATOM   5349  CD  ARG A 713      61.206 -33.927 -41.739  1.00 88.94           C  
ATOM   5350  NE  ARG A 713      61.858 -35.234 -41.769  1.00 88.94           N  
ATOM   5351  NH1 ARG A 713      60.153 -36.339 -40.669  1.00 88.94           N  
ATOM   5352  NH2 ARG A 713      62.021 -37.484 -41.343  1.00 88.94           N  
ATOM   5353  CZ  ARG A 713      61.343 -36.349 -41.260  1.00 88.94           C  
ATOM   5354  N   ARG A 714      61.780 -30.353 -45.263  1.00 87.04           N  
ATOM   5355  CA  ARG A 714      62.062 -30.521 -46.685  1.00 87.04           C  
ATOM   5356  C   ARG A 714      63.205 -29.613 -47.128  1.00 87.04           C  
ATOM   5357  CB  ARG A 714      60.812 -30.236 -47.520  1.00 87.04           C  
ATOM   5358  O   ARG A 714      64.043 -30.012 -47.939  1.00 87.04           O  
ATOM   5359  CG  ARG A 714      60.819 -30.899 -48.887  1.00 87.04           C  
ATOM   5360  CD  ARG A 714      59.522 -30.647 -49.644  1.00 87.04           C  
ATOM   5361  NE  ARG A 714      59.617 -31.080 -51.035  1.00 87.04           N  
ATOM   5362  NH1 ARG A 714      57.352 -30.913 -51.457  1.00 87.04           N  
ATOM   5363  NH2 ARG A 714      58.783 -31.598 -53.111  1.00 87.04           N  
ATOM   5364  CZ  ARG A 714      58.584 -31.196 -51.865  1.00 87.04           C  
ATOM   5365  N   TYR A 715      63.172 -28.424 -46.670  1.00 86.00           N  
ATOM   5366  CA  TYR A 715      64.234 -27.474 -46.986  1.00 86.00           C  
ATOM   5367  C   TYR A 715      65.582 -27.977 -46.485  1.00 86.00           C  
ATOM   5368  CB  TYR A 715      63.928 -26.103 -46.374  1.00 86.00           C  
ATOM   5369  O   TYR A 715      66.582 -27.911 -47.203  1.00 86.00           O  
ATOM   5370  CG  TYR A 715      65.103 -25.156 -46.391  1.00 86.00           C  
ATOM   5371  CD1 TYR A 715      65.813 -24.875 -45.226  1.00 86.00           C  
ATOM   5372  CD2 TYR A 715      65.505 -24.539 -47.571  1.00 86.00           C  
ATOM   5373  CE1 TYR A 715      66.895 -24.001 -45.235  1.00 86.00           C  
ATOM   5374  CE2 TYR A 715      66.586 -23.664 -47.592  1.00 86.00           C  
ATOM   5375  OH  TYR A 715      68.344 -22.536 -46.438  1.00 86.00           O  
ATOM   5376  CZ  TYR A 715      67.274 -23.402 -46.422  1.00 86.00           C  
ATOM   5377  N   LYS A 716      65.699 -28.460 -45.245  1.00 84.58           N  
ATOM   5378  CA  LYS A 716      66.927 -28.982 -44.651  1.00 84.58           C  
ATOM   5379  C   LYS A 716      67.433 -30.200 -45.418  1.00 84.58           C  
ATOM   5380  CB  LYS A 716      66.700 -29.345 -43.183  1.00 84.58           C  
ATOM   5381  O   LYS A 716      68.643 -30.386 -45.569  1.00 84.58           O  
ATOM   5382  CG  LYS A 716      66.948 -28.196 -42.216  1.00 84.58           C  
ATOM   5383  CD  LYS A 716      67.348 -28.702 -40.837  1.00 84.58           C  
ATOM   5384  CE  LYS A 716      67.595 -27.554 -39.868  1.00 84.58           C  
ATOM   5385  NZ  LYS A 716      68.016 -28.045 -38.522  1.00 84.58           N  
ATOM   5386  N   GLN A 717      66.514 -31.062 -45.772  1.00 84.69           N  
ATOM   5387  CA  GLN A 717      66.880 -32.242 -46.548  1.00 84.69           C  
ATOM   5388  C   GLN A 717      67.495 -31.850 -47.888  1.00 84.69           C  
ATOM   5389  CB  GLN A 717      65.661 -33.137 -46.772  1.00 84.69           C  
ATOM   5390  O   GLN A 717      68.453 -32.478 -48.346  1.00 84.69           O  
ATOM   5391  CG  GLN A 717      65.273 -33.964 -45.553  1.00 84.69           C  
ATOM   5392  CD  GLN A 717      64.029 -34.801 -45.783  1.00 84.69           C  
ATOM   5393  NE2 GLN A 717      63.757 -35.723 -44.867  1.00 84.69           N  
ATOM   5394  OE1 GLN A 717      63.317 -34.619 -46.776  1.00 84.69           O  
ATOM   5395  N   LYS A 718      66.892 -30.833 -48.522  1.00 80.60           N  
ATOM   5396  CA  LYS A 718      67.417 -30.340 -49.792  1.00 80.60           C  
ATOM   5397  C   LYS A 718      68.797 -29.713 -49.610  1.00 80.60           C  
ATOM   5398  CB  LYS A 718      66.457 -29.325 -50.413  1.00 80.60           C  
ATOM   5399  O   LYS A 718      69.662 -29.842 -50.478  1.00 80.60           O  
ATOM   5400  CG  LYS A 718      65.293 -29.953 -51.164  1.00 80.60           C  
ATOM   5401  CD  LYS A 718      64.471 -28.903 -51.900  1.00 80.60           C  
ATOM   5402  CE  LYS A 718      63.258 -29.519 -52.584  1.00 80.60           C  
ATOM   5403  NZ  LYS A 718      62.423 -28.486 -53.267  1.00 80.60           N  
ATOM   5404  N   LEU A 719      69.003 -29.054 -48.494  1.00 76.71           N  
ATOM   5405  CA  LEU A 719      70.293 -28.453 -48.176  1.00 76.71           C  
ATOM   5406  C   LEU A 719      71.346 -29.527 -47.923  1.00 76.71           C  
ATOM   5407  CB  LEU A 719      70.173 -27.541 -46.952  1.00 76.71           C  
ATOM   5408  O   LEU A 719      72.506 -29.369 -48.311  1.00 76.71           O  
ATOM   5409  CG  LEU A 719      70.306 -26.039 -47.210  1.00 76.71           C  
ATOM   5410  CD1 LEU A 719      69.221 -25.275 -46.458  1.00 76.71           C  
ATOM   5411  CD2 LEU A 719      71.692 -25.548 -46.805  1.00 76.71           C  
ATOM   5412  N   GLU A 720      70.950 -30.639 -47.210  1.00 76.70           N  
ATOM   5413  CA  GLU A 720      71.858 -31.753 -46.954  1.00 76.70           C  
ATOM   5414  C   GLU A 720      72.243 -32.460 -48.251  1.00 76.70           C  
ATOM   5415  CB  GLU A 720      71.225 -32.749 -45.980  1.00 76.70           C  
ATOM   5416  O   GLU A 720      73.381 -32.908 -48.405  1.00 76.70           O  
ATOM   5417  CG  GLU A 720      71.346 -32.342 -44.519  1.00 76.70           C  
ATOM   5418  CD  GLU A 720      70.793 -33.382 -43.558  1.00 76.70           C  
ATOM   5419  OE1 GLU A 720      70.867 -33.171 -42.326  1.00 76.70           O  
ATOM   5420  OE2 GLU A 720      70.282 -34.418 -44.041  1.00 76.70           O  
ATOM   5421  N   VAL A 721      71.286 -32.664 -49.144  1.00 74.22           N  
ATOM   5422  CA  VAL A 721      71.543 -33.272 -50.445  1.00 74.22           C  
ATOM   5423  C   VAL A 721      72.519 -32.406 -51.237  1.00 74.22           C  
ATOM   5424  CB  VAL A 721      70.236 -33.472 -51.246  1.00 74.22           C  
ATOM   5425  O   VAL A 721      73.399 -32.924 -51.929  1.00 74.22           O  
ATOM   5426  CG1 VAL A 721      70.541 -33.926 -52.672  1.00 74.22           C  
ATOM   5427  CG2 VAL A 721      69.329 -34.480 -50.543  1.00 74.22           C  
ATOM   5428  N   LEU A 722      72.408 -31.098 -51.105  1.00 65.22           N  
ATOM   5429  CA  LEU A 722      73.307 -30.174 -51.788  1.00 65.22           C  
ATOM   5430  C   LEU A 722      74.687 -30.180 -51.139  1.00 65.22           C  
ATOM   5431  CB  LEU A 722      72.730 -28.756 -51.775  1.00 65.22           C  
ATOM   5432  O   LEU A 722      75.701 -30.037 -51.826  1.00 65.22           O  
ATOM   5433  CG  LEU A 722      71.618 -28.468 -52.784  1.00 65.22           C  
ATOM   5434  CD1 LEU A 722      70.812 -27.248 -52.350  1.00 65.22           C  
ATOM   5435  CD2 LEU A 722      72.200 -28.262 -54.178  1.00 65.22           C  
ATOM   5436  N   ARG A 723      74.809 -30.463 -49.763  1.00 64.30           N  
ATOM   5437  CA  ARG A 723      76.066 -30.530 -49.024  1.00 64.30           C  
ATOM   5438  C   ARG A 723      76.805 -31.831 -49.319  1.00 64.30           C  
ATOM   5439  CB  ARG A 723      75.812 -30.400 -47.520  1.00 64.30           C  
ATOM   5440  O   ARG A 723      78.028 -31.834 -49.476  1.00 64.30           O  
ATOM   5441  CG  ARG A 723      76.923 -29.685 -46.768  1.00 64.30           C  
ATOM   5442  CD  ARG A 723      76.635 -29.610 -45.275  1.00 64.30           C  
ATOM   5443  NE  ARG A 723      77.248 -28.433 -44.667  1.00 64.30           N  
ATOM   5444  NH1 ARG A 723      76.442 -28.854 -42.543  1.00 64.30           N  
ATOM   5445  NH2 ARG A 723      77.741 -27.007 -42.935  1.00 64.30           N  
ATOM   5446  CZ  ARG A 723      77.142 -28.101 -43.383  1.00 64.30           C  
ATOM   5447  N   TYR A 724      76.105 -33.005 -49.513  1.00 59.46           N  
ATOM   5448  CA  TYR A 724      76.730 -34.291 -49.798  1.00 59.46           C  
ATOM   5449  C   TYR A 724      76.902 -34.494 -51.298  1.00 59.46           C  
ATOM   5450  CB  TYR A 724      75.900 -35.435 -49.208  1.00 59.46           C  
ATOM   5451  O   TYR A 724      77.801 -35.218 -51.734  1.00 59.46           O  
ATOM   5452  CG  TYR A 724      76.245 -35.761 -47.775  1.00 59.46           C  
ATOM   5453  CD1 TYR A 724      77.348 -36.554 -47.468  1.00 59.46           C  
ATOM   5454  CD2 TYR A 724      75.470 -35.276 -46.727  1.00 59.46           C  
ATOM   5455  CE1 TYR A 724      77.669 -36.858 -46.149  1.00 59.46           C  
ATOM   5456  CE2 TYR A 724      75.782 -35.574 -45.405  1.00 59.46           C  
ATOM   5457  OH  TYR A 724      77.196 -36.662 -43.819  1.00 59.46           O  
ATOM   5458  CZ  TYR A 724      76.882 -36.364 -45.126  1.00 59.46           C  
ATOM   5459  N   GLY A 725      76.177 -33.729 -52.143  1.00 55.09           N  
ATOM   5460  CA  GLY A 725      76.431 -33.805 -53.573  1.00 55.09           C  
ATOM   5461  C   GLY A 725      77.617 -32.967 -54.013  1.00 55.09           C  
ATOM   5462  O   GLY A 725      78.200 -33.215 -55.071  1.00 55.09           O  
ATOM   5463  N   SER A 726      78.314 -32.226 -53.126  1.00 50.33           N  
ATOM   5464  CA  SER A 726      79.528 -31.486 -53.459  1.00 50.33           C  
ATOM   5465  C   SER A 726      80.767 -32.181 -52.905  1.00 50.33           C  
ATOM   5466  CB  SER A 726      79.450 -30.057 -52.920  1.00 50.33           C  
ATOM   5467  O   SER A 726      81.894 -31.831 -53.264  1.00 50.33           O  
ATOM   5468  OG  SER A 726      79.872 -30.006 -51.568  1.00 50.33           O  
ATOM   5469  N   VAL A 727      80.738 -33.438 -52.254  1.00 44.10           N  
ATOM   5470  CA  VAL A 727      81.960 -34.181 -51.965  1.00 44.10           C  
ATOM   5471  C   VAL A 727      82.036 -35.418 -52.858  1.00 44.10           C  
ATOM   5472  CB  VAL A 727      82.035 -34.593 -50.477  1.00 44.10           C  
ATOM   5473  O   VAL A 727      83.078 -36.073 -52.934  1.00 44.10           O  
ATOM   5474  CG1 VAL A 727      83.360 -35.291 -50.176  1.00 44.10           C  
ATOM   5475  CG2 VAL A 727      81.855 -33.372 -49.577  1.00 44.10           C  
ATOM   5476  N   ILE A 728      81.670 -35.473 -54.152  1.00 40.50           N  
ATOM   5477  CA  ILE A 728      82.282 -36.270 -55.210  1.00 40.50           C  
ATOM   5478  C   ILE A 728      82.878 -35.348 -56.271  1.00 40.50           C  
ATOM   5479  CB  ILE A 728      81.261 -37.237 -55.851  1.00 40.50           C  
ATOM   5480  O   ILE A 728      83.967 -35.609 -56.788  1.00 40.50           O  
ATOM   5481  CG1 ILE A 728      80.760 -38.249 -54.815  1.00 40.50           C  
ATOM   5482  CG2 ILE A 728      81.878 -37.949 -57.059  1.00 40.50           C  
ATOM   5483  CD1 ILE A 728      79.576 -39.082 -55.286  1.00 40.50           C  
TER    5484      ILE A 728                                                      
ENDMDL                                                                          
END                                                                             
HEADER	MODEL     1                                                                     
ATOM      1  N   MET A   1     -15.731  -1.834 -60.008  1.00 32.58           N  
ATOM      2  CA  MET A   1     -14.778  -0.772 -59.702  1.00 32.58           C  
ATOM      3  C   MET A   1     -14.134  -0.995 -58.338  1.00 32.58           C  
ATOM      4  CB  MET A   1     -15.464   0.595 -59.739  1.00 32.58           C  
ATOM      5  O   MET A   1     -14.827  -1.046 -57.320  1.00 32.58           O  
ATOM      6  CG  MET A   1     -15.457   1.248 -61.112  1.00 32.58           C  
ATOM      7  SD  MET A   1     -16.082   2.972 -61.073  1.00 32.58           S  
ATOM      8  CE  MET A   1     -16.250   3.292 -62.851  1.00 32.58           C  
ATOM      9  N   ALA A   2     -13.178  -1.903 -58.204  1.00 27.36           N  
ATOM     10  CA  ALA A   2     -12.033  -2.165 -57.335  1.00 27.36           C  
ATOM     11  C   ALA A   2     -11.492  -0.870 -56.736  1.00 27.36           C  
ATOM     12  CB  ALA A   2     -10.934  -2.890 -58.108  1.00 27.36           C  
ATOM     13  O   ALA A   2     -11.320   0.125 -57.445  1.00 27.36           O  
ATOM     14  N   THR A   3     -11.345  -0.783 -55.280  1.00 29.15           N  
ATOM     15  CA  THR A   3     -10.144  -0.303 -54.606  1.00 29.15           C  
ATOM     16  C   THR A   3     -10.299  -0.399 -53.091  1.00 29.15           C  
ATOM     17  CB  THR A   3      -9.826   1.151 -55.001  1.00 29.15           C  
ATOM     18  O   THR A   3     -11.317   0.022 -52.538  1.00 29.15           O  
ATOM     19  CG2 THR A   3      -9.140   1.214 -56.362  1.00 29.15           C  
ATOM     20  OG1 THR A   3     -11.045   1.903 -55.058  1.00 29.15           O  
ATOM     21  N   TYR A   4      -9.561  -1.228 -52.376  1.00 28.12           N  
ATOM     22  CA  TYR A   4      -8.475  -1.412 -51.421  1.00 28.12           C  
ATOM     23  C   TYR A   4      -8.726  -0.612 -50.148  1.00 28.12           C  
ATOM     24  CB  TYR A   4      -7.137  -0.999 -52.041  1.00 28.12           C  
ATOM     25  O   TYR A   4      -8.944   0.601 -50.203  1.00 28.12           O  
ATOM     26  CG  TYR A   4      -6.053  -2.040 -51.898  1.00 28.12           C  
ATOM     27  CD1 TYR A   4      -5.122  -1.966 -50.864  1.00 28.12           C  
ATOM     28  CD2 TYR A   4      -5.958  -3.098 -52.795  1.00 28.12           C  
ATOM     29  CE1 TYR A   4      -4.121  -2.922 -50.728  1.00 28.12           C  
ATOM     30  CE2 TYR A   4      -4.961  -4.060 -52.669  1.00 28.12           C  
ATOM     31  OH  TYR A   4      -3.059  -4.913 -51.504  1.00 28.12           O  
ATOM     32  CZ  TYR A   4      -4.049  -3.964 -51.634  1.00 28.12           C  
ATOM     33  N   THR A   5      -9.039  -1.301 -49.033  1.00 30.76           N  
ATOM     34  CA  THR A   5      -9.223  -1.013 -47.614  1.00 30.76           C  
ATOM     35  C   THR A   5      -7.914  -1.194 -46.852  1.00 30.76           C  
ATOM     36  CB  THR A   5     -10.308  -1.915 -46.997  1.00 30.76           C  
ATOM     37  O   THR A   5      -7.229  -2.207 -47.015  1.00 30.76           O  
ATOM     38  CG2 THR A   5     -11.589  -1.130 -46.730  1.00 30.76           C  
ATOM     39  OG1 THR A   5     -10.599  -2.989 -47.900  1.00 30.76           O  
ATOM     40  N   PRO A   6      -7.265  -0.089 -46.331  1.00 28.92           N  
ATOM     41  CA  PRO A   6      -6.060   0.041 -45.508  1.00 28.92           C  
ATOM     42  C   PRO A   6      -6.233  -0.549 -44.111  1.00 28.92           C  
ATOM     43  CB  PRO A   6      -5.842   1.555 -45.438  1.00 28.92           C  
ATOM     44  O   PRO A   6      -7.327  -0.492 -43.544  1.00 28.92           O  
ATOM     45  CG  PRO A   6      -7.185   2.147 -45.720  1.00 28.92           C  
ATOM     46  CD  PRO A   6      -8.160   1.029 -45.954  1.00 28.92           C  
ATOM     47  N   ASN A   7      -5.503  -1.665 -43.838  1.00 30.29           N  
ATOM     48  CA  ASN A   7      -4.703  -2.313 -42.804  1.00 30.29           C  
ATOM     49  C   ASN A   7      -4.485  -1.392 -41.607  1.00 30.29           C  
ATOM     50  CB  ASN A   7      -3.359  -2.772 -43.373  1.00 30.29           C  
ATOM     51  O   ASN A   7      -4.100  -0.233 -41.771  1.00 30.29           O  
ATOM     52  CG  ASN A   7      -3.442  -4.129 -44.044  1.00 30.29           C  
ATOM     53  ND2 ASN A   7      -2.403  -4.487 -44.789  1.00 30.29           N  
ATOM     54  OD1 ASN A   7      -4.432  -4.850 -43.894  1.00 30.29           O  
ATOM     55  N   THR A   8      -5.302  -1.473 -40.582  1.00 28.67           N  
ATOM     56  CA  THR A   8      -5.462  -1.443 -39.133  1.00 28.67           C  
ATOM     57  C   THR A   8      -4.106  -1.513 -38.437  1.00 28.67           C  
ATOM     58  CB  THR A   8      -6.353  -2.600 -38.645  1.00 28.67           C  
ATOM     59  O   THR A   8      -3.291  -2.386 -38.741  1.00 28.67           O  
ATOM     60  CG2 THR A   8      -7.831  -2.247 -38.769  1.00 28.67           C  
ATOM     61  OG1 THR A   8      -6.084  -3.767 -39.432  1.00 28.67           O  
ATOM     62  N   HIS A   9      -3.320  -0.436 -38.461  1.00 26.14           N  
ATOM     63  CA  HIS A   9      -2.438   0.382 -37.636  1.00 26.14           C  
ATOM     64  C   HIS A   9      -2.259  -0.227 -36.249  1.00 26.14           C  
ATOM     65  CB  HIS A   9      -2.982   1.807 -37.518  1.00 26.14           C  
ATOM     66  O   HIS A   9      -3.237  -0.430 -35.526  1.00 26.14           O  
ATOM     67  CG  HIS A   9      -2.584   2.697 -38.652  1.00 26.14           C  
ATOM     68  CD2 HIS A   9      -3.330   3.349 -39.575  1.00 26.14           C  
ATOM     69  ND1 HIS A   9      -1.269   2.997 -38.936  1.00 26.14           N  
ATOM     70  CE1 HIS A   9      -1.224   3.799 -39.987  1.00 26.14           C  
ATOM     71  NE2 HIS A   9      -2.461   4.028 -40.393  1.00 26.14           N  
ATOM     72  N   HIS A  10      -1.475  -1.272 -36.040  1.00 28.80           N  
ATOM     73  CA  HIS A  10      -0.557  -1.612 -34.959  1.00 28.80           C  
ATOM     74  C   HIS A  10       0.160  -0.373 -34.434  1.00 28.80           C  
ATOM     75  CB  HIS A  10       0.465  -2.649 -35.430  1.00 28.80           C  
ATOM     76  O   HIS A  10       0.679   0.427 -35.216  1.00 28.80           O  
ATOM     77  CG  HIS A  10      -0.077  -4.042 -35.487  1.00 28.80           C  
ATOM     78  CD2 HIS A  10       0.036  -5.002 -36.436  1.00 28.80           C  
ATOM     79  ND1 HIS A  10      -0.842  -4.584 -34.478  1.00 28.80           N  
ATOM     80  CE1 HIS A  10      -1.177  -5.822 -34.804  1.00 28.80           C  
ATOM     81  NE2 HIS A  10      -0.657  -6.099 -35.988  1.00 28.80           N  
ATOM     82  N   SER A  11      -0.417   0.524 -33.696  1.00 27.50           N  
ATOM     83  CA  SER A  11       0.029   1.499 -32.706  1.00 27.50           C  
ATOM     84  C   SER A  11       1.521   1.356 -32.422  1.00 27.50           C  
ATOM     85  CB  SER A  11      -0.763   1.345 -31.407  1.00 27.50           C  
ATOM     86  O   SER A  11       1.960   0.338 -31.883  1.00 27.50           O  
ATOM     87  OG  SER A  11       0.058   1.613 -30.283  1.00 27.50           O  
ATOM     88  N   THR A  12       2.419   1.573 -33.381  1.00 28.99           N  
ATOM     89  CA  THR A  12       3.808   2.013 -33.311  1.00 28.99           C  
ATOM     90  C   THR A  12       3.890   3.484 -32.911  1.00 28.99           C  
ATOM     91  CB  THR A  12       4.529   1.804 -34.655  1.00 28.99           C  
ATOM     92  O   THR A  12       3.556   4.368 -33.702  1.00 28.99           O  
ATOM     93  CG2 THR A  12       4.741   0.320 -34.940  1.00 28.99           C  
ATOM     94  OG1 THR A  12       3.741   2.373 -35.708  1.00 28.99           O  
ATOM     95  N   THR A  13       3.307   3.943 -31.788  1.00 28.65           N  
ATOM     96  CA  THR A  13       3.696   5.249 -31.269  1.00 28.65           C  
ATOM     97  C   THR A  13       4.904   5.126 -30.345  1.00 28.65           C  
ATOM     98  CB  THR A  13       2.534   5.918 -30.513  1.00 28.65           C  
ATOM     99  O   THR A  13       5.431   6.133 -29.866  1.00 28.65           O  
ATOM    100  CG2 THR A  13       1.770   6.880 -31.418  1.00 28.65           C  
ATOM    101  OG1 THR A  13       1.634   4.908 -30.041  1.00 28.65           O  
ATOM    102  N   PHE A  14       5.929   4.202 -30.632  1.00 33.88           N  
ATOM    103  CA  PHE A  14       7.246   4.356 -30.026  1.00 33.88           C  
ATOM    104  C   PHE A  14       8.326   4.459 -31.097  1.00 33.88           C  
ATOM    105  CB  PHE A  14       7.548   3.184 -29.087  1.00 33.88           C  
ATOM    106  O   PHE A  14       9.514   4.547 -30.781  1.00 33.88           O  
ATOM    107  CG  PHE A  14       6.996   3.361 -27.699  1.00 33.88           C  
ATOM    108  CD1 PHE A  14       7.689   4.101 -26.749  1.00 33.88           C  
ATOM    109  CD2 PHE A  14       5.782   2.787 -27.343  1.00 33.88           C  
ATOM    110  CE1 PHE A  14       7.181   4.267 -25.463  1.00 33.88           C  
ATOM    111  CE2 PHE A  14       5.267   2.948 -26.059  1.00 33.88           C  
ATOM    112  CZ  PHE A  14       5.969   3.687 -25.121  1.00 33.88           C  
ATOM    113  N   GLU A  15       8.020   5.101 -32.288  1.00 34.04           N  
ATOM    114  CA  GLU A  15       9.102   5.361 -33.233  1.00 34.04           C  
ATOM    115  C   GLU A  15       9.171   6.841 -33.599  1.00 34.04           C  
ATOM    116  CB  GLU A  15       8.927   4.515 -34.497  1.00 34.04           C  
ATOM    117  O   GLU A  15      10.000   7.246 -34.417  1.00 34.04           O  
ATOM    118  CG  GLU A  15       9.708   3.209 -34.475  1.00 34.04           C  
ATOM    119  CD  GLU A  15       9.602   2.424 -35.773  1.00 34.04           C  
ATOM    120  OE1 GLU A  15      10.245   1.356 -35.890  1.00 34.04           O  
ATOM    121  OE2 GLU A  15       8.871   2.882 -36.679  1.00 34.04           O  
ATOM    122  N   GLN A  16       9.394   7.776 -32.629  1.00 25.35           N  
ATOM    123  CA  GLN A  16       9.934   9.025 -33.157  1.00 25.35           C  
ATOM    124  C   GLN A  16      10.780   9.744 -32.110  1.00 25.35           C  
ATOM    125  CB  GLN A  16       8.805   9.938 -33.637  1.00 25.35           C  
ATOM    126  O   GLN A  16      10.254  10.233 -31.108  1.00 25.35           O  
ATOM    127  CG  GLN A  16       8.506   9.815 -35.125  1.00 25.35           C  
ATOM    128  CD  GLN A  16       7.433  10.781 -35.590  1.00 25.35           C  
ATOM    129  NE2 GLN A  16       7.318  10.954 -36.902  1.00 25.35           N  
ATOM    130  OE1 GLN A  16       6.712  11.368 -34.776  1.00 25.35           O  
ATOM    131  N   PHE A  17      11.950   9.228 -31.726  1.00 30.60           N  
ATOM    132  CA  PHE A  17      13.011  10.177 -31.407  1.00 30.60           C  
ATOM    133  C   PHE A  17      14.306   9.800 -32.117  1.00 30.60           C  
ATOM    134  CB  PHE A  17      13.241  10.239 -29.894  1.00 30.60           C  
ATOM    135  O   PHE A  17      14.758   8.657 -32.029  1.00 30.60           O  
ATOM    136  CG  PHE A  17      12.215  11.057 -29.157  1.00 30.60           C  
ATOM    137  CD1 PHE A  17      12.308  12.443 -29.118  1.00 30.60           C  
ATOM    138  CD2 PHE A  17      11.157  10.440 -28.504  1.00 30.60           C  
ATOM    139  CE1 PHE A  17      11.359  13.203 -28.437  1.00 30.60           C  
ATOM    140  CE2 PHE A  17      10.205  11.192 -27.821  1.00 30.60           C  
ATOM    141  CZ  PHE A  17      10.309  12.573 -27.788  1.00 30.60           C  
ATOM    142  N   GLU A  18      14.454  10.085 -33.370  1.00 27.74           N  
ATOM    143  CA  GLU A  18      15.434  10.781 -34.199  1.00 27.74           C  
ATOM    144  C   GLU A  18      16.392  11.608 -33.344  1.00 27.74           C  
ATOM    145  CB  GLU A  18      14.733  11.680 -35.221  1.00 27.74           C  
ATOM    146  O   GLU A  18      15.957  12.417 -32.522  1.00 27.74           O  
ATOM    147  CG  GLU A  18      14.983  11.277 -36.667  1.00 27.74           C  
ATOM    148  CD  GLU A  18      14.268  12.167 -37.670  1.00 27.74           C  
ATOM    149  OE1 GLU A  18      14.413  11.942 -38.893  1.00 27.74           O  
ATOM    150  OE2 GLU A  18      13.557  13.098 -37.230  1.00 27.74           O  
ATOM    151  N   LYS A  19      17.705  11.100 -33.122  1.00 29.97           N  
ATOM    152  CA  LYS A  19      18.945  11.862 -33.240  1.00 29.97           C  
ATOM    153  C   LYS A  19      20.159  10.937 -33.259  1.00 29.97           C  
ATOM    154  CB  LYS A  19      19.069  12.867 -32.094  1.00 29.97           C  
ATOM    155  O   LYS A  19      20.278  10.044 -32.418  1.00 29.97           O  
ATOM    156  CG  LYS A  19      18.640  14.280 -32.461  1.00 29.97           C  
ATOM    157  CD  LYS A  19      18.883  15.254 -31.315  1.00 29.97           C  
ATOM    158  CE  LYS A  19      18.417  16.660 -31.666  1.00 29.97           C  
ATOM    159  NZ  LYS A  19      18.627  17.612 -30.535  1.00 29.97           N  
ATOM    160  N   GLY A  20      20.799  10.635 -34.380  1.00 25.06           N  
ATOM    161  CA  GLY A  20      22.084  10.745 -35.051  1.00 25.06           C  
ATOM    162  C   GLY A  20      23.264  10.597 -34.110  1.00 25.06           C  
ATOM    163  O   GLY A  20      23.272  11.175 -33.021  1.00 25.06           O  
ATOM    164  N   SER A  21      24.128   9.545 -34.224  1.00 25.66           N  
ATOM    165  CA  SER A  21      25.499   9.392 -34.700  1.00 25.66           C  
ATOM    166  C   SER A  21      26.375   8.711 -33.654  1.00 25.66           C  
ATOM    167  CB  SER A  21      26.093  10.752 -35.068  1.00 25.66           C  
ATOM    168  O   SER A  21      26.177   8.901 -32.452  1.00 25.66           O  
ATOM    169  OG  SER A  21      25.496  11.785 -34.303  1.00 25.66           O  
ATOM    170  N   PRO A  22      27.625   8.061 -33.902  1.00 38.78           N  
ATOM    171  CA  PRO A  22      28.391   7.381 -34.949  1.00 38.78           C  
ATOM    172  C   PRO A  22      29.078   6.112 -34.449  1.00 38.78           C  
ATOM    173  CB  PRO A  22      29.422   8.431 -35.370  1.00 38.78           C  
ATOM    174  O   PRO A  22      29.109   5.858 -33.242  1.00 38.78           O  
ATOM    175  CG  PRO A  22      29.745   9.174 -34.114  1.00 38.78           C  
ATOM    176  CD  PRO A  22      28.855   8.666 -33.017  1.00 38.78           C  
ATOM    177  N   SER A  23      29.035   5.028 -35.229  1.00 27.76           N  
ATOM    178  CA  SER A  23      30.025   4.113 -35.787  1.00 27.76           C  
ATOM    179  C   SER A  23      31.412   4.382 -35.213  1.00 27.76           C  
ATOM    180  CB  SER A  23      30.063   4.228 -37.311  1.00 27.76           C  
ATOM    181  O   SER A  23      31.879   5.523 -35.216  1.00 27.76           O  
ATOM    182  OG  SER A  23      30.561   5.494 -37.708  1.00 27.76           O  
ATOM    183  N   LEU A  24      31.889   3.681 -34.115  1.00 28.77           N  
ATOM    184  CA  LEU A  24      33.274   3.634 -33.659  1.00 28.77           C  
ATOM    185  C   LEU A  24      33.877   2.253 -33.895  1.00 28.77           C  
ATOM    186  CB  LEU A  24      33.362   3.996 -32.174  1.00 28.77           C  
ATOM    187  O   LEU A  24      33.518   1.290 -33.214  1.00 28.77           O  
ATOM    188  CG  LEU A  24      33.755   5.438 -31.849  1.00 28.77           C  
ATOM    189  CD1 LEU A  24      32.952   5.950 -30.658  1.00 28.77           C  
ATOM    190  CD2 LEU A  24      35.252   5.535 -31.574  1.00 28.77           C  
ATOM    191  N   PHE A  25      33.877   1.691 -35.071  1.00 28.24           N  
ATOM    192  CA  PHE A  25      35.058   0.866 -35.299  1.00 28.24           C  
ATOM    193  C   PHE A  25      36.074   1.603 -36.163  1.00 28.24           C  
ATOM    194  CB  PHE A  25      34.669  -0.460 -35.960  1.00 28.24           C  
ATOM    195  O   PHE A  25      35.702   2.295 -37.114  1.00 28.24           O  
ATOM    196  CG  PHE A  25      33.945  -1.407 -35.042  1.00 28.24           C  
ATOM    197  CD1 PHE A  25      34.646  -2.178 -34.123  1.00 28.24           C  
ATOM    198  CD2 PHE A  25      32.563  -1.526 -35.099  1.00 28.24           C  
ATOM    199  CE1 PHE A  25      33.978  -3.055 -33.272  1.00 28.24           C  
ATOM    200  CE2 PHE A  25      31.888  -2.401 -34.251  1.00 28.24           C  
ATOM    201  CZ  PHE A  25      32.598  -3.165 -33.339  1.00 28.24           C  
ATOM    202  N   PRO A  26      37.146   2.052 -35.703  1.00 32.21           N  
ATOM    203  CA  PRO A  26      38.222   2.622 -36.517  1.00 32.21           C  
ATOM    204  C   PRO A  26      38.477   1.830 -37.797  1.00 32.21           C  
ATOM    205  CB  PRO A  26      39.437   2.563 -35.587  1.00 32.21           C  
ATOM    206  O   PRO A  26      38.360   0.602 -37.801  1.00 32.21           O  
ATOM    207  CG  PRO A  26      39.082   1.536 -34.560  1.00 32.21           C  
ATOM    208  CD  PRO A  26      37.703   1.021 -34.858  1.00 32.21           C  
ATOM    209  N   LYS A  27      37.864   2.220 -38.974  1.00 28.74           N  
ATOM    210  CA  LYS A  27      38.445   2.091 -40.307  1.00 28.74           C  
ATOM    211  C   LYS A  27      39.968   2.167 -40.252  1.00 28.74           C  
ATOM    212  CB  LYS A  27      37.899   3.174 -41.238  1.00 28.74           C  
ATOM    213  O   LYS A  27      40.528   3.078 -39.638  1.00 28.74           O  
ATOM    214  CG  LYS A  27      36.649   2.762 -42.001  1.00 28.74           C  
ATOM    215  CD  LYS A  27      36.263   3.802 -43.045  1.00 28.74           C  
ATOM    216  CE  LYS A  27      35.011   3.390 -43.809  1.00 28.74           C  
ATOM    217  NZ  LYS A  27      34.562   4.458 -44.752  1.00 28.74           N  
ATOM    218  N   LEU A  28      40.632   1.158 -39.822  1.00 30.24           N  
ATOM    219  CA  LEU A  28      42.028   0.922 -40.172  1.00 30.24           C  
ATOM    220  C   LEU A  28      42.384   1.615 -41.483  1.00 30.24           C  
ATOM    221  CB  LEU A  28      42.307  -0.579 -40.282  1.00 30.24           C  
ATOM    222  O   LEU A  28      41.682   1.457 -42.484  1.00 30.24           O  
ATOM    223  CG  LEU A  28      43.061  -1.216 -39.113  1.00 30.24           C  
ATOM    224  CD1 LEU A  28      42.248  -2.360 -38.518  1.00 30.24           C  
ATOM    225  CD2 LEU A  28      44.432  -1.707 -39.566  1.00 30.24           C  
ATOM    226  N   GLU A  29      42.526   2.945 -41.589  1.00 29.60           N  
ATOM    227  CA  GLU A  29      43.466   3.689 -42.422  1.00 29.60           C  
ATOM    228  C   GLU A  29      44.406   2.748 -43.169  1.00 29.60           C  
ATOM    229  CB  GLU A  29      44.272   4.675 -41.573  1.00 29.60           C  
ATOM    230  O   GLU A  29      45.034   1.878 -42.561  1.00 29.60           O  
ATOM    231  CG  GLU A  29      44.219   6.109 -42.080  1.00 29.60           C  
ATOM    232  CD  GLU A  29      44.972   7.087 -41.192  1.00 29.60           C  
ATOM    233  OE1 GLU A  29      45.069   8.283 -41.551  1.00 29.60           O  
ATOM    234  OE2 GLU A  29      45.471   6.654 -40.129  1.00 29.60           O  
ATOM    235  N   GLU A  30      43.975   2.258 -44.344  1.00 30.27           N  
ATOM    236  CA  GLU A  30      44.698   1.831 -45.539  1.00 30.27           C  
ATOM    237  C   GLU A  30      45.929   2.701 -45.779  1.00 30.27           C  
ATOM    238  CB  GLU A  30      43.781   1.867 -46.764  1.00 30.27           C  
ATOM    239  O   GLU A  30      45.825   3.928 -45.843  1.00 30.27           O  
ATOM    240  CG  GLU A  30      42.998   0.581 -46.983  1.00 30.27           C  
ATOM    241  CD  GLU A  30      42.115   0.619 -48.220  1.00 30.27           C  
ATOM    242  OE1 GLU A  30      41.424  -0.385 -48.504  1.00 30.27           O  
ATOM    243  OE2 GLU A  30      42.115   1.662 -48.912  1.00 30.27           O  
ATOM    244  N   VAL A  31      47.008   2.533 -45.097  1.00 31.69           N  
ATOM    245  CA  VAL A  31      48.335   2.967 -45.523  1.00 31.69           C  
ATOM    246  C   VAL A  31      48.598   2.499 -46.952  1.00 31.69           C  
ATOM    247  CB  VAL A  31      49.436   2.438 -44.577  1.00 31.69           C  
ATOM    248  O   VAL A  31      48.361   1.336 -47.285  1.00 31.69           O  
ATOM    249  CG1 VAL A  31      50.814   2.914 -45.033  1.00 31.69           C  
ATOM    250  CG2 VAL A  31      49.162   2.880 -43.140  1.00 31.69           C  
ATOM    251  N   ASP A  32      48.274   3.326 -47.962  1.00 28.43           N  
ATOM    252  CA  ASP A  32      48.938   3.556 -49.242  1.00 28.43           C  
ATOM    253  C   ASP A  32      50.433   3.264 -49.145  1.00 28.43           C  
ATOM    254  CB  ASP A  32      48.711   4.993 -49.714  1.00 28.43           C  
ATOM    255  O   ASP A  32      51.149   3.913 -48.379  1.00 28.43           O  
ATOM    256  CG  ASP A  32      47.606   5.111 -50.748  1.00 28.43           C  
ATOM    257  OD1 ASP A  32      47.194   4.079 -51.320  1.00 28.43           O  
ATOM    258  OD2 ASP A  32      47.144   6.246 -50.995  1.00 28.43           O  
ATOM    259  N   SER A  33      50.841   2.021 -49.266  1.00 31.69           N  
ATOM    260  CA  SER A  33      52.269   1.890 -49.537  1.00 31.69           C  
ATOM    261  C   SER A  33      52.517   1.325 -50.932  1.00 31.69           C  
ATOM    262  CB  SER A  33      52.934   0.996 -48.490  1.00 31.69           C  
ATOM    263  O   SER A  33      51.776   0.457 -51.396  1.00 31.69           O  
ATOM    264  OG  SER A  33      52.426  -0.326 -48.562  1.00 31.69           O  
ATOM    265  N   LYS A  34      52.698   2.186 -51.974  1.00 30.57           N  
ATOM    266  CA  LYS A  34      53.747   2.302 -52.983  1.00 30.57           C  
ATOM    267  C   LYS A  34      54.486   0.979 -53.163  1.00 30.57           C  
ATOM    268  CB  LYS A  34      54.735   3.407 -52.606  1.00 30.57           C  
ATOM    269  O   LYS A  34      54.823   0.312 -52.183  1.00 30.57           O  
ATOM    270  CG  LYS A  34      54.299   4.800 -53.035  1.00 30.57           C  
ATOM    271  CD  LYS A  34      55.392   5.831 -52.782  1.00 30.57           C  
ATOM    272  CE  LYS A  34      54.936   7.234 -53.157  1.00 30.57           C  
ATOM    273  NZ  LYS A  34      56.007   8.247 -52.919  1.00 30.57           N  
ATOM    274  N   ARG A  35      54.136   0.186 -54.195  1.00 29.83           N  
ATOM    275  CA  ARG A  35      54.845  -0.542 -55.243  1.00 29.83           C  
ATOM    276  C   ARG A  35      56.348  -0.544 -54.987  1.00 29.83           C  
ATOM    277  CB  ARG A  35      54.548   0.067 -56.615  1.00 29.83           C  
ATOM    278  O   ARG A  35      56.975   0.516 -54.925  1.00 29.83           O  
ATOM    279  CG  ARG A  35      53.579  -0.750 -57.454  1.00 29.83           C  
ATOM    280  CD  ARG A  35      53.316  -0.099 -58.805  1.00 29.83           C  
ATOM    281  NE  ARG A  35      52.270  -0.799 -59.546  1.00 29.83           N  
ATOM    282  NH1 ARG A  35      52.474   0.486 -61.455  1.00 29.83           N  
ATOM    283  NH2 ARG A  35      50.931  -1.207 -61.367  1.00 29.83           N  
ATOM    284  CZ  ARG A  35      51.894  -0.505 -60.788  1.00 29.83           C  
ATOM    285  N   ARG A  36      56.871  -1.504 -54.205  1.00 36.35           N  
ATOM    286  CA  ARG A  36      58.264  -1.884 -54.413  1.00 36.35           C  
ATOM    287  C   ARG A  36      58.423  -3.401 -54.421  1.00 36.35           C  
ATOM    288  CB  ARG A  36      59.157  -1.269 -53.333  1.00 36.35           C  
ATOM    289  O   ARG A  36      57.942  -4.085 -53.515  1.00 36.35           O  
ATOM    290  CG  ARG A  36      60.205  -0.310 -53.873  1.00 36.35           C  
ATOM    291  CD  ARG A  36      61.056   0.282 -52.758  1.00 36.35           C  
ATOM    292  NE  ARG A  36      61.957   1.316 -53.258  1.00 36.35           N  
ATOM    293  NH1 ARG A  36      63.027   1.652 -51.238  1.00 36.35           N  
ATOM    294  NH2 ARG A  36      63.640   2.869 -53.081  1.00 36.35           N  
ATOM    295  CZ  ARG A  36      62.873   1.943 -52.525  1.00 36.35           C  
ATOM    296  N   ARG A  37      58.296  -4.085 -55.572  1.00 36.64           N  
ATOM    297  CA  ARG A  37      59.082  -5.109 -56.252  1.00 36.64           C  
ATOM    298  C   ARG A  37      60.475  -5.225 -55.642  1.00 36.64           C  
ATOM    299  CB  ARG A  37      59.189  -4.801 -57.747  1.00 36.64           C  
ATOM    300  O   ARG A  37      61.220  -4.244 -55.591  1.00 36.64           O  
ATOM    301  CG  ARG A  37      59.319  -6.037 -58.623  1.00 36.64           C  
ATOM    302  CD  ARG A  37      59.203  -5.695 -60.102  1.00 36.64           C  
ATOM    303  NE  ARG A  37      58.845  -6.864 -60.899  1.00 36.64           N  
ATOM    304  NH1 ARG A  37      58.760  -5.726 -62.908  1.00 36.64           N  
ATOM    305  NH2 ARG A  37      58.321  -7.975 -62.840  1.00 36.64           N  
ATOM    306  CZ  ARG A  37      58.643  -6.852 -62.214  1.00 36.64           C  
ATOM    307  N   CYS A  38      60.626  -5.887 -54.464  1.00 44.72           N  
ATOM    308  CA  CYS A  38      61.922  -6.519 -54.245  1.00 44.72           C  
ATOM    309  C   CYS A  38      61.917  -7.346 -52.965  1.00 44.72           C  
ATOM    310  CB  CYS A  38      63.028  -5.467 -54.179  1.00 44.72           C  
ATOM    311  O   CYS A  38      61.611  -6.829 -51.889  1.00 44.72           O  
ATOM    312  SG  CYS A  38      64.149  -5.498 -55.595  1.00 44.72           S  
ATOM    313  N   CYS A  39      61.401  -8.682 -52.875  1.00 55.75           N  
ATOM    314  CA  CYS A  39      61.847  -9.263 -51.613  1.00 55.75           C  
ATOM    315  C   CYS A  39      62.055 -10.766 -51.749  1.00 55.75           C  
ATOM    316  CB  CYS A  39      60.835  -8.977 -50.504  1.00 55.75           C  
ATOM    317  O   CYS A  39      61.308 -11.439 -52.462  1.00 55.75           O  
ATOM    318  SG  CYS A  39      60.699  -7.228 -50.076  1.00 55.75           S  
ATOM    319  N   SER A  40      63.287 -11.288 -51.716  1.00 67.45           N  
ATOM    320  CA  SER A  40      63.934 -12.581 -51.519  1.00 67.45           C  
ATOM    321  C   SER A  40      63.095 -13.489 -50.627  1.00 67.45           C  
ATOM    322  CB  SER A  40      65.325 -12.397 -50.909  1.00 67.45           C  
ATOM    323  O   SER A  40      62.325 -13.009 -49.792  1.00 67.45           O  
ATOM    324  OG  SER A  40      65.243 -12.271 -49.499  1.00 67.45           O  
ATOM    325  N   GLN A  41      62.560 -14.568 -51.142  1.00 71.42           N  
ATOM    326  CA  GLN A  41      61.898 -15.725 -50.550  1.00 71.42           C  
ATOM    327  C   GLN A  41      62.152 -15.794 -49.047  1.00 71.42           C  
ATOM    328  CB  GLN A  41      62.369 -17.016 -51.222  1.00 71.42           C  
ATOM    329  O   GLN A  41      61.258 -16.151 -48.277  1.00 71.42           O  
ATOM    330  CG  GLN A  41      61.327 -18.126 -51.220  1.00 71.42           C  
ATOM    331  CD  GLN A  41      61.768 -19.346 -52.008  1.00 71.42           C  
ATOM    332  NE2 GLN A  41      61.112 -20.476 -51.767  1.00 71.42           N  
ATOM    333  OE1 GLN A  41      62.689 -19.272 -52.827  1.00 71.42           O  
ATOM    334  N   LYS A  42      63.252 -15.305 -48.508  1.00 81.42           N  
ATOM    335  CA  LYS A  42      63.592 -15.299 -47.088  1.00 81.42           C  
ATOM    336  C   LYS A  42      62.696 -14.338 -46.312  1.00 81.42           C  
ATOM    337  CB  LYS A  42      65.061 -14.923 -46.889  1.00 81.42           C  
ATOM    338  O   LYS A  42      62.190 -14.680 -45.242  1.00 81.42           O  
ATOM    339  CG  LYS A  42      65.541 -15.041 -45.450  1.00 81.42           C  
ATOM    340  CD  LYS A  42      67.007 -14.652 -45.316  1.00 81.42           C  
ATOM    341  CE  LYS A  42      67.449 -14.626 -43.859  1.00 81.42           C  
ATOM    342  NZ  LYS A  42      68.882 -14.227 -43.721  1.00 81.42           N  
ATOM    343  N   VAL A  43      62.473 -13.163 -46.755  1.00 83.78           N  
ATOM    344  CA  VAL A  43      61.707 -12.129 -46.066  1.00 83.78           C  
ATOM    345  C   VAL A  43      60.246 -12.559 -45.949  1.00 83.78           C  
ATOM    346  CB  VAL A  43      61.805 -10.770 -46.795  1.00 83.78           C  
ATOM    347  O   VAL A  43      59.628 -12.400 -44.894  1.00 83.78           O  
ATOM    348  CG1 VAL A  43      60.896  -9.736 -46.133  1.00 83.78           C  
ATOM    349  CG2 VAL A  43      63.252 -10.280 -46.815  1.00 83.78           C  
ATOM    350  N   TRP A  44      59.705 -13.172 -46.980  1.00 86.60           N  
ATOM    351  CA  TRP A  44      58.320 -13.629 -46.943  1.00 86.60           C  
ATOM    352  C   TRP A  44      58.148 -14.768 -45.944  1.00 86.60           C  
ATOM    353  CB  TRP A  44      57.865 -14.080 -48.334  1.00 86.60           C  
ATOM    354  O   TRP A  44      57.137 -14.839 -45.242  1.00 86.60           O  
ATOM    355  CG  TRP A  44      57.382 -12.962 -49.209  1.00 86.60           C  
ATOM    356  CD1 TRP A  44      58.040 -12.402 -50.269  1.00 86.60           C  
ATOM    357  CD2 TRP A  44      56.138 -12.264 -49.095  1.00 86.60           C  
ATOM    358  CE2 TRP A  44      56.108 -11.293 -50.121  1.00 86.60           C  
ATOM    359  CE3 TRP A  44      55.045 -12.366 -48.225  1.00 86.60           C  
ATOM    360  NE1 TRP A  44      57.279 -11.398 -50.822  1.00 86.60           N  
ATOM    361  CH2 TRP A  44      53.968 -10.550 -49.434  1.00 86.60           C  
ATOM    362  CZ2 TRP A  44      55.025 -10.429 -50.299  1.00 86.60           C  
ATOM    363  CZ3 TRP A  44      53.968 -11.505 -48.404  1.00 86.60           C  
ATOM    364  N   ALA A  45      59.141 -15.665 -45.951  1.00 86.32           N  
ATOM    365  CA  ALA A  45      59.075 -16.777 -45.007  1.00 86.32           C  
ATOM    366  C   ALA A  45      59.008 -16.272 -43.568  1.00 86.32           C  
ATOM    367  CB  ALA A  45      60.276 -17.702 -45.188  1.00 86.32           C  
ATOM    368  O   ALA A  45      58.169 -16.721 -42.784  1.00 86.32           O  
ATOM    369  N   ILE A  46      59.870 -15.317 -43.206  1.00 89.11           N  
ATOM    370  CA  ILE A  46      59.942 -14.780 -41.851  1.00 89.11           C  
ATOM    371  C   ILE A  46      58.668 -14.000 -41.537  1.00 89.11           C  
ATOM    372  CB  ILE A  46      61.182 -13.878 -41.666  1.00 89.11           C  
ATOM    373  O   ILE A  46      58.103 -14.135 -40.449  1.00 89.11           O  
ATOM    374  CG1 ILE A  46      62.468 -14.702 -41.801  1.00 89.11           C  
ATOM    375  CG2 ILE A  46      61.131 -13.159 -40.315  1.00 89.11           C  
ATOM    376  CD1 ILE A  46      63.740 -13.866 -41.831  1.00 89.11           C  
ATOM    377  N   VAL A  47      58.218 -13.181 -42.437  1.00 90.62           N  
ATOM    378  CA  VAL A  47      57.021 -12.368 -42.246  1.00 90.62           C  
ATOM    379  C   VAL A  47      55.822 -13.272 -41.968  1.00 90.62           C  
ATOM    380  CB  VAL A  47      56.741 -11.473 -43.474  1.00 90.62           C  
ATOM    381  O   VAL A  47      55.047 -13.018 -41.043  1.00 90.62           O  
ATOM    382  CG1 VAL A  47      55.368 -10.814 -43.359  1.00 90.62           C  
ATOM    383  CG2 VAL A  47      57.833 -10.416 -43.623  1.00 90.62           C  
ATOM    384  N   LEU A  48      55.646 -14.350 -42.734  1.00 92.41           N  
ATOM    385  CA  LEU A  48      54.515 -15.256 -42.565  1.00 92.41           C  
ATOM    386  C   LEU A  48      54.572 -15.949 -41.208  1.00 92.41           C  
ATOM    387  CB  LEU A  48      54.494 -16.301 -43.684  1.00 92.41           C  
ATOM    388  O   LEU A  48      53.547 -16.098 -40.539  1.00 92.41           O  
ATOM    389  CG  LEU A  48      53.920 -15.845 -45.027  1.00 92.41           C  
ATOM    390  CD1 LEU A  48      54.192 -16.891 -46.102  1.00 92.41           C  
ATOM    391  CD2 LEU A  48      52.425 -15.571 -44.904  1.00 92.41           C  
ATOM    392  N   MET A  49      55.800 -16.373 -40.883  1.00 91.38           N  
ATOM    393  CA  MET A  49      55.957 -17.043 -39.596  1.00 91.38           C  
ATOM    394  C   MET A  49      55.616 -16.101 -38.446  1.00 91.38           C  
ATOM    395  CB  MET A  49      57.384 -17.571 -39.434  1.00 91.38           C  
ATOM    396  O   MET A  49      54.923 -16.490 -37.504  1.00 91.38           O  
ATOM    397  CG  MET A  49      57.662 -18.838 -40.226  1.00 91.38           C  
ATOM    398  SD  MET A  49      59.301 -19.565 -39.836  1.00 91.38           S  
ATOM    399  CE  MET A  49      60.383 -18.416 -40.731  1.00 91.38           C  
ATOM    400  N   VAL A  50      56.146 -14.827 -38.551  1.00 92.35           N  
ATOM    401  CA  VAL A  50      55.906 -13.843 -37.500  1.00 92.35           C  
ATOM    402  C   VAL A  50      54.421 -13.491 -37.450  1.00 92.35           C  
ATOM    403  CB  VAL A  50      56.750 -12.567 -37.714  1.00 92.35           C  
ATOM    404  O   VAL A  50      53.815 -13.477 -36.376  1.00 92.35           O  
ATOM    405  CG1 VAL A  50      56.321 -11.467 -36.744  1.00 92.35           C  
ATOM    406  CG2 VAL A  50      58.237 -12.877 -37.551  1.00 92.35           C  
ATOM    407  N   VAL A  51      53.833 -13.195 -38.559  1.00 93.47           N  
ATOM    408  CA  VAL A  51      52.418 -12.845 -38.631  1.00 93.47           C  
ATOM    409  C   VAL A  51      51.570 -14.021 -38.153  1.00 93.47           C  
ATOM    410  CB  VAL A  51      52.006 -12.438 -40.064  1.00 93.47           C  
ATOM    411  O   VAL A  51      50.591 -13.834 -37.426  1.00 93.47           O  
ATOM    412  CG1 VAL A  51      50.488 -12.307 -40.172  1.00 93.47           C  
ATOM    413  CG2 VAL A  51      52.689 -11.131 -40.463  1.00 93.47           C  
ATOM    414  N   GLY A  52      51.950 -15.223 -38.646  1.00 94.43           N  
ATOM    415  CA  GLY A  52      51.241 -16.410 -38.194  1.00 94.43           C  
ATOM    416  C   GLY A  52      51.284 -16.594 -36.689  1.00 94.43           C  
ATOM    417  O   GLY A  52      50.265 -16.895 -36.065  1.00 94.43           O  
ATOM    418  N   CYS A  53      52.470 -16.425 -36.095  1.00 94.12           N  
ATOM    419  CA  CYS A  53      52.616 -16.532 -34.648  1.00 94.12           C  
ATOM    420  C   CYS A  53      51.794 -15.464 -33.936  1.00 94.12           C  
ATOM    421  CB  CYS A  53      54.086 -16.410 -34.247  1.00 94.12           C  
ATOM    422  O   CYS A  53      51.150 -15.743 -32.924  1.00 94.12           O  
ATOM    423  SG  CYS A  53      55.075 -17.865 -34.653  1.00 94.12           S  
ATOM    424  N   LEU A  54      51.784 -14.244 -34.454  1.00 94.72           N  
ATOM    425  CA  LEU A  54      51.020 -13.148 -33.869  1.00 94.72           C  
ATOM    426  C   LEU A  54      49.523 -13.436 -33.929  1.00 94.72           C  
ATOM    427  CB  LEU A  54      51.327 -11.834 -34.591  1.00 94.72           C  
ATOM    428  O   LEU A  54      48.793 -13.152 -32.976  1.00 94.72           O  
ATOM    429  CG  LEU A  54      52.686 -11.198 -34.292  1.00 94.72           C  
ATOM    430  CD1 LEU A  54      52.934 -10.015 -35.223  1.00 94.72           C  
ATOM    431  CD2 LEU A  54      52.764 -10.763 -32.833  1.00 94.72           C  
ATOM    432  N   THR A  55      49.047 -13.997 -35.072  1.00 94.68           N  
ATOM    433  CA  THR A  55      47.642 -14.354 -35.234  1.00 94.68           C  
ATOM    434  C   THR A  55      47.225 -15.394 -34.199  1.00 94.68           C  
ATOM    435  CB  THR A  55      47.363 -14.893 -36.649  1.00 94.68           C  
ATOM    436  O   THR A  55      46.140 -15.303 -33.622  1.00 94.68           O  
ATOM    437  CG2 THR A  55      45.885 -15.222 -36.830  1.00 94.68           C  
ATOM    438  OG1 THR A  55      47.742 -13.904 -37.615  1.00 94.68           O  
ATOM    439  N   ILE A  56      48.100 -16.380 -34.040  1.00 93.85           N  
ATOM    440  CA  ILE A  56      47.822 -17.415 -33.049  1.00 93.85           C  
ATOM    441  C   ILE A  56      47.734 -16.788 -31.659  1.00 93.85           C  
ATOM    442  CB  ILE A  56      48.898 -18.523 -33.071  1.00 93.85           C  
ATOM    443  O   ILE A  56      46.810 -17.080 -30.897  1.00 93.85           O  
ATOM    444  CG1 ILE A  56      48.826 -19.311 -34.384  1.00 93.85           C  
ATOM    445  CG2 ILE A  56      48.740 -19.453 -31.865  1.00 93.85           C  
ATOM    446  CD1 ILE A  56      49.969 -20.299 -34.577  1.00 93.85           C  
ATOM    447  N   ILE A  57      48.721 -15.896 -31.365  1.00 93.39           N  
ATOM    448  CA  ILE A  57      48.747 -15.234 -30.065  1.00 93.39           C  
ATOM    449  C   ILE A  57      47.474 -14.412 -29.880  1.00 93.39           C  
ATOM    450  CB  ILE A  57      49.993 -14.333 -29.915  1.00 93.39           C  
ATOM    451  O   ILE A  57      46.852 -14.451 -28.815  1.00 93.39           O  
ATOM    452  CG1 ILE A  57      51.267 -15.185 -29.881  1.00 93.39           C  
ATOM    453  CG2 ILE A  57      49.882 -13.462 -28.660  1.00 93.39           C  
ATOM    454  CD1 ILE A  57      52.555 -14.374 -29.925  1.00 93.39           C  
ATOM    455  N   ILE A  58      47.086 -13.705 -30.907  1.00 93.55           N  
ATOM    456  CA  ILE A  58      45.866 -12.906 -30.868  1.00 93.55           C  
ATOM    457  C   ILE A  58      44.661 -13.815 -30.638  1.00 93.55           C  
ATOM    458  CB  ILE A  58      45.683 -12.092 -32.169  1.00 93.55           C  
ATOM    459  O   ILE A  58      43.760 -13.477 -29.866  1.00 93.55           O  
ATOM    460  CG1 ILE A  58      46.744 -10.989 -32.263  1.00 93.55           C  
ATOM    461  CG2 ILE A  58      44.271 -11.501 -32.241  1.00 93.55           C  
ATOM    462  CD1 ILE A  58      46.770 -10.269 -33.604  1.00 93.55           C  
ATOM    463  N   GLY A  59      44.641 -14.920 -31.402  1.00 93.01           N  
ATOM    464  CA  GLY A  59      43.569 -15.881 -31.199  1.00 93.01           C  
ATOM    465  C   GLY A  59      43.476 -16.379 -29.768  1.00 93.01           C  
ATOM    466  O   GLY A  59      42.386 -16.443 -29.197  1.00 93.01           O  
ATOM    467  N   ILE A  60      44.667 -16.669 -29.167  1.00 91.84           N  
ATOM    468  CA  ILE A  60      44.715 -17.156 -27.793  1.00 91.84           C  
ATOM    469  C   ILE A  60      44.255 -16.055 -26.839  1.00 91.84           C  
ATOM    470  CB  ILE A  60      46.133 -17.637 -27.412  1.00 91.84           C  
ATOM    471  O   ILE A  60      43.460 -16.305 -25.930  1.00 91.84           O  
ATOM    472  CG1 ILE A  60      46.512 -18.879 -28.227  1.00 91.84           C  
ATOM    473  CG2 ILE A  60      46.222 -17.919 -25.910  1.00 91.84           C  
ATOM    474  CD1 ILE A  60      47.961 -19.314 -28.055  1.00 91.84           C  
ATOM    475  N   LEU A  61      44.745 -14.841 -27.077  1.00 91.61           N  
ATOM    476  CA  LEU A  61      44.356 -13.725 -26.223  1.00 91.61           C  
ATOM    477  C   LEU A  61      42.859 -13.454 -26.331  1.00 91.61           C  
ATOM    478  CB  LEU A  61      45.142 -12.465 -26.595  1.00 91.61           C  
ATOM    479  O   LEU A  61      42.197 -13.187 -25.325  1.00 91.61           O  
ATOM    480  CG  LEU A  61      46.622 -12.451 -26.209  1.00 91.61           C  
ATOM    481  CD1 LEU A  61      47.308 -11.216 -26.784  1.00 91.61           C  
ATOM    482  CD2 LEU A  61      46.780 -12.500 -24.693  1.00 91.61           C  
ATOM    483  N   TYR A  62      42.335 -13.490 -27.560  1.00 91.37           N  
ATOM    484  CA  TYR A  62      40.916 -13.271 -27.821  1.00 91.37           C  
ATOM    485  C   TYR A  62      40.064 -14.324 -27.123  1.00 91.37           C  
ATOM    486  CB  TYR A  62      40.638 -13.288 -29.327  1.00 91.37           C  
ATOM    487  O   TYR A  62      39.029 -14.003 -26.534  1.00 91.37           O  
ATOM    488  CG  TYR A  62      39.201 -12.992 -29.682  1.00 91.37           C  
ATOM    489  CD1 TYR A  62      38.346 -14.005 -30.111  1.00 91.37           C  
ATOM    490  CD2 TYR A  62      38.695 -11.700 -29.591  1.00 91.37           C  
ATOM    491  CE1 TYR A  62      37.021 -13.737 -30.441  1.00 91.37           C  
ATOM    492  CE2 TYR A  62      37.373 -11.420 -29.918  1.00 91.37           C  
ATOM    493  OH  TYR A  62      35.235 -12.172 -30.666  1.00 91.37           O  
ATOM    494  CZ  TYR A  62      36.545 -12.443 -30.341  1.00 91.37           C  
ATOM    495  N   GLY A  63      40.445 -15.551 -27.114  1.00 89.92           N  
ATOM    496  CA  GLY A  63      39.695 -16.650 -26.527  1.00 89.92           C  
ATOM    497  C   GLY A  63      39.870 -16.756 -25.024  1.00 89.92           C  
ATOM    498  O   GLY A  63      39.009 -17.303 -24.331  1.00 89.92           O  
ATOM    499  N   THR A  64      41.010 -16.135 -24.504  1.00 88.38           N  
ATOM    500  CA  THR A  64      41.268 -16.320 -23.081  1.00 88.38           C  
ATOM    501  C   THR A  64      41.130 -14.998 -22.330  1.00 88.38           C  
ATOM    502  CB  THR A  64      42.671 -16.906 -22.839  1.00 88.38           C  
ATOM    503  O   THR A  64      40.469 -14.934 -21.291  1.00 88.38           O  
ATOM    504  CG2 THR A  64      42.789 -18.309 -23.425  1.00 88.38           C  
ATOM    505  OG1 THR A  64      43.649 -16.060 -23.454  1.00 88.38           O  
ATOM    506  N   ALA A  65      41.678 -13.926 -22.771  1.00 90.32           N  
ATOM    507  CA  ALA A  65      41.742 -12.658 -22.050  1.00 90.32           C  
ATOM    508  C   ALA A  65      40.448 -11.866 -22.217  1.00 90.32           C  
ATOM    509  CB  ALA A  65      42.932 -11.832 -22.531  1.00 90.32           C  
ATOM    510  O   ALA A  65      39.981 -11.223 -21.274  1.00 90.32           O  
ATOM    511  N   MET A  66      39.870 -11.935 -23.393  1.00 89.77           N  
ATOM    512  CA  MET A  66      38.676 -11.149 -23.692  1.00 89.77           C  
ATOM    513  C   MET A  66      37.500 -11.596 -22.832  1.00 89.77           C  
ATOM    514  CB  MET A  66      38.314 -11.264 -25.174  1.00 89.77           C  
ATOM    515  O   MET A  66      36.799 -10.766 -22.250  1.00 89.77           O  
ATOM    516  CG  MET A  66      37.300 -10.232 -25.639  1.00 89.77           C  
ATOM    517  SD  MET A  66      37.850  -8.511 -25.318  1.00 89.77           S  
ATOM    518  CE  MET A  66      36.256  -7.648 -25.382  1.00 89.77           C  
ATOM    519  N   PRO A  67      37.198 -12.913 -22.837  1.00 91.79           N  
ATOM    520  CA  PRO A  67      36.116 -13.350 -21.951  1.00 91.79           C  
ATOM    521  C   PRO A  67      36.316 -12.896 -20.507  1.00 91.79           C  
ATOM    522  CB  PRO A  67      36.168 -14.876 -22.056  1.00 91.79           C  
ATOM    523  O   PRO A  67      35.360 -12.474 -19.851  1.00 91.79           O  
ATOM    524  CG  PRO A  67      36.737 -15.147 -23.411  1.00 91.79           C  
ATOM    525  CD  PRO A  67      37.769 -14.098 -23.714  1.00 91.79           C  
ATOM    526  N   ALA A  68      37.524 -12.996 -20.003  1.00 90.27           N  
ATOM    527  CA  ALA A  68      37.836 -12.565 -18.643  1.00 90.27           C  
ATOM    528  C   ALA A  68      37.601 -11.067 -18.474  1.00 90.27           C  
ATOM    529  CB  ALA A  68      39.279 -12.918 -18.290  1.00 90.27           C  
ATOM    530  O   ALA A  68      37.088 -10.624 -17.444  1.00 90.27           O  
ATOM    531  N   TYR A  69      38.050 -10.346 -19.436  1.00 89.70           N  
ATOM    532  CA  TYR A  69      37.851  -8.902 -19.395  1.00 89.70           C  
ATOM    533  C   TYR A  69      36.367  -8.556 -19.356  1.00 89.70           C  
ATOM    534  CB  TYR A  69      38.511  -8.233 -20.604  1.00 89.70           C  
ATOM    535  O   TYR A  69      35.931  -7.758 -18.523  1.00 89.70           O  
ATOM    536  CG  TYR A  69      38.213  -6.758 -20.719  1.00 89.70           C  
ATOM    537  CD1 TYR A  69      37.316  -6.281 -21.673  1.00 89.70           C  
ATOM    538  CD2 TYR A  69      38.828  -5.838 -19.877  1.00 89.70           C  
ATOM    539  CE1 TYR A  69      37.040  -4.922 -21.784  1.00 89.70           C  
ATOM    540  CE2 TYR A  69      38.559  -4.477 -19.979  1.00 89.70           C  
ATOM    541  OH  TYR A  69      37.395  -2.683 -21.040  1.00 89.70           O  
ATOM    542  CZ  TYR A  69      37.665  -4.029 -20.934  1.00 89.70           C  
ATOM    543  N   ILE A  70      35.587  -9.128 -20.301  1.00 88.34           N  
ATOM    544  CA  ILE A  70      34.154  -8.863 -20.379  1.00 88.34           C  
ATOM    545  C   ILE A  70      33.473  -9.324 -19.093  1.00 88.34           C  
ATOM    546  CB  ILE A  70      33.517  -9.560 -21.602  1.00 88.34           C  
ATOM    547  O   ILE A  70      32.576  -8.650 -18.582  1.00 88.34           O  
ATOM    548  CG1 ILE A  70      34.120  -9.015 -22.902  1.00 88.34           C  
ATOM    549  CG2 ILE A  70      31.995  -9.387 -21.590  1.00 88.34           C  
ATOM    550  CD1 ILE A  70      33.844  -7.536 -23.140  1.00 88.34           C  
ATOM    551  N   ASN A  71      33.857 -10.516 -18.614  1.00 89.08           N  
ATOM    552  CA  ASN A  71      33.325 -11.004 -17.346  1.00 89.08           C  
ATOM    553  C   ASN A  71      33.551  -9.999 -16.220  1.00 89.08           C  
ATOM    554  CB  ASN A  71      33.948 -12.354 -16.985  1.00 89.08           C  
ATOM    555  O   ASN A  71      32.673  -9.793 -15.380  1.00 89.08           O  
ATOM    556  CG  ASN A  71      33.221 -13.049 -15.851  1.00 89.08           C  
ATOM    557  ND2 ASN A  71      33.956 -13.400 -14.802  1.00 89.08           N  
ATOM    558  OD1 ASN A  71      32.009 -13.269 -15.917  1.00 89.08           O  
ATOM    559  N   SER A  72      34.661  -9.410 -16.191  1.00 86.89           N  
ATOM    560  CA  SER A  72      34.974  -8.401 -15.184  1.00 86.89           C  
ATOM    561  C   SER A  72      34.105  -7.160 -15.356  1.00 86.89           C  
ATOM    562  CB  SER A  72      36.452  -8.014 -15.253  1.00 86.89           C  
ATOM    563  O   SER A  72      33.654  -6.570 -14.371  1.00 86.89           O  
ATOM    564  OG  SER A  72      36.726  -6.922 -14.393  1.00 86.89           O  
ATOM    565  N   VAL A  73      33.871  -6.772 -16.538  1.00 84.86           N  
ATOM    566  CA  VAL A  73      33.049  -5.606 -16.846  1.00 84.86           C  
ATOM    567  C   VAL A  73      31.604  -5.868 -16.428  1.00 84.86           C  
ATOM    568  CB  VAL A  73      33.113  -5.247 -18.347  1.00 84.86           C  
ATOM    569  O   VAL A  73      30.944  -4.990 -15.868  1.00 84.86           O  
ATOM    570  CG1 VAL A  73      32.087  -4.168 -18.688  1.00 84.86           C  
ATOM    571  CG2 VAL A  73      34.520  -4.789 -18.727  1.00 84.86           C  
ATOM    572  N   VAL A  74      31.107  -7.062 -16.788  1.00 83.12           N  
ATOM    573  CA  VAL A  74      29.757  -7.443 -16.388  1.00 83.12           C  
ATOM    574  C   VAL A  74      29.633  -7.386 -14.867  1.00 83.12           C  
ATOM    575  CB  VAL A  74      29.390  -8.854 -16.900  1.00 83.12           C  
ATOM    576  O   VAL A  74      28.654  -6.856 -14.337  1.00 83.12           O  
ATOM    577  CG1 VAL A  74      28.093  -9.342 -16.257  1.00 83.12           C  
ATOM    578  CG2 VAL A  74      29.268  -8.854 -18.422  1.00 83.12           C  
ATOM    579  N   GLY A  75      30.665  -7.917 -14.213  1.00 80.20           N  
ATOM    580  CA  GLY A  75      30.670  -7.866 -12.760  1.00 80.20           C  
ATOM    581  C   GLY A  75      30.669  -6.451 -12.213  1.00 80.20           C  
ATOM    582  O   GLY A  75      29.950  -6.150 -11.257  1.00 80.20           O  
ATOM    583  N   ASP A  76      31.364  -5.553 -12.806  1.00 78.57           N  
ATOM    584  CA  ASP A  76      31.490  -4.169 -12.357  1.00 78.57           C  
ATOM    585  C   ASP A  76      30.188  -3.402 -12.570  1.00 78.57           C  
ATOM    586  CB  ASP A  76      32.639  -3.470 -13.087  1.00 78.57           C  
ATOM    587  O   ASP A  76      29.894  -2.452 -11.841  1.00 78.57           O  
ATOM    588  CG  ASP A  76      34.007  -3.895 -12.584  1.00 78.57           C  
ATOM    589  OD1 ASP A  76      34.089  -4.574 -11.538  1.00 78.57           O  
ATOM    590  OD2 ASP A  76      35.013  -3.544 -13.238  1.00 78.57           O  
ATOM    591  N   GLN A  77      29.414  -3.816 -13.483  1.00 79.00           N  
ATOM    592  CA  GLN A  77      28.190  -3.100 -13.825  1.00 79.00           C  
ATOM    593  C   GLN A  77      27.029  -3.539 -12.936  1.00 79.00           C  
ATOM    594  CB  GLN A  77      27.834  -3.315 -15.297  1.00 79.00           C  
ATOM    595  O   GLN A  77      26.046  -2.811 -12.786  1.00 79.00           O  
ATOM    596  CG  GLN A  77      28.783  -2.622 -16.266  1.00 79.00           C  
ATOM    597  CD  GLN A  77      28.618  -1.114 -16.272  1.00 79.00           C  
ATOM    598  NE2 GLN A  77      29.663  -0.404 -16.683  1.00 79.00           N  
ATOM    599  OE1 GLN A  77      27.559  -0.590 -15.910  1.00 79.00           O  
ATOM    600  N   VAL A  78      27.233  -4.672 -12.352  1.00 84.31           N  
ATOM    601  CA  VAL A  78      26.145  -5.230 -11.555  1.00 84.31           C  
ATOM    602  C   VAL A  78      26.185  -4.645 -10.145  1.00 84.31           C  
ATOM    603  CB  VAL A  78      26.219  -6.772 -11.495  1.00 84.31           C  
ATOM    604  O   VAL A  78      25.139  -4.414  -9.533  1.00 84.31           O  
ATOM    605  CG1 VAL A  78      25.161  -7.326 -10.543  1.00 84.31           C  
ATOM    606  CG2 VAL A  78      26.050  -7.369 -12.891  1.00 84.31           C  
ATOM    607  N   VAL A  79      27.412  -4.307  -9.719  1.00 89.60           N  
ATOM    608  CA  VAL A  79      27.565  -3.800  -8.359  1.00 89.60           C  
ATOM    609  C   VAL A  79      28.256  -2.439  -8.390  1.00 89.60           C  
ATOM    610  CB  VAL A  79      28.363  -4.783  -7.473  1.00 89.60           C  
ATOM    611  O   VAL A  79      29.047  -2.157  -9.293  1.00 89.60           O  
ATOM    612  CG1 VAL A  79      27.620  -6.111  -7.335  1.00 89.60           C  
ATOM    613  CG2 VAL A  79      29.760  -5.006  -8.049  1.00 89.60           C  
ATOM    614  N   ARG A  80      27.852  -1.564  -7.483  1.00 89.16           N  
ATOM    615  CA  ARG A  80      28.489  -0.266  -7.285  1.00 89.16           C  
ATOM    616  C   ARG A  80      29.259  -0.229  -5.969  1.00 89.16           C  
ATOM    617  CB  ARG A  80      27.448   0.855  -7.315  1.00 89.16           C  
ATOM    618  O   ARG A  80      28.660  -0.267  -4.892  1.00 89.16           O  
ATOM    619  CG  ARG A  80      26.686   0.954  -8.627  1.00 89.16           C  
ATOM    620  CD  ARG A  80      25.732   2.140  -8.637  1.00 89.16           C  
ATOM    621  NE  ARG A  80      25.050   2.271  -9.921  1.00 89.16           N  
ATOM    622  NH1 ARG A  80      23.040   2.965  -9.016  1.00 89.16           N  
ATOM    623  NH2 ARG A  80      23.265   2.745 -11.287  1.00 89.16           N  
ATOM    624  CZ  ARG A  80      23.787   2.660 -10.072  1.00 89.16           C  
ATOM    625  N   CYS A  81      30.681  -0.011  -6.077  1.00 92.00           N  
ATOM    626  CA  CYS A  81      31.488  -0.234  -4.883  1.00 92.00           C  
ATOM    627  C   CYS A  81      32.287   1.013  -4.524  1.00 92.00           C  
ATOM    628  CB  CYS A  81      32.436  -1.415  -5.089  1.00 92.00           C  
ATOM    629  O   CYS A  81      33.162   0.967  -3.658  1.00 92.00           O  
ATOM    630  SG  CYS A  81      31.591  -2.972  -5.443  1.00 92.00           S  
ATOM    631  N   SER A  82      31.976   2.158  -5.230  1.00 93.09           N  
ATOM    632  CA  SER A  82      32.719   3.371  -4.904  1.00 93.09           C  
ATOM    633  C   SER A  82      31.782   4.560  -4.719  1.00 93.09           C  
ATOM    634  CB  SER A  82      33.741   3.684  -5.998  1.00 93.09           C  
ATOM    635  O   SER A  82      30.666   4.566  -5.244  1.00 93.09           O  
ATOM    636  OG  SER A  82      33.094   4.092  -7.190  1.00 93.09           O  
ATOM    637  N   ASP A  83      32.251   5.553  -4.026  1.00 91.73           N  
ATOM    638  CA  ASP A  83      31.497   6.780  -3.786  1.00 91.73           C  
ATOM    639  C   ASP A  83      31.166   7.487  -5.098  1.00 91.73           C  
ATOM    640  CB  ASP A  83      32.280   7.719  -2.865  1.00 91.73           C  
ATOM    641  O   ASP A  83      30.076   8.040  -5.254  1.00 91.73           O  
ATOM    642  CG  ASP A  83      32.285   7.262  -1.417  1.00 91.73           C  
ATOM    643  OD1 ASP A  83      31.198   7.007  -0.855  1.00 91.73           O  
ATOM    644  OD2 ASP A  83      33.385   7.159  -0.832  1.00 91.73           O  
ATOM    645  N   ASP A  84      32.129   7.445  -6.000  1.00 92.55           N  
ATOM    646  CA  ASP A  84      31.941   8.086  -7.298  1.00 92.55           C  
ATOM    647  C   ASP A  84      30.756   7.478  -8.045  1.00 92.55           C  
ATOM    648  CB  ASP A  84      33.212   7.970  -8.142  1.00 92.55           C  
ATOM    649  O   ASP A  84      29.968   8.199  -8.660  1.00 92.55           O  
ATOM    650  CG  ASP A  84      33.076   8.616  -9.510  1.00 92.55           C  
ATOM    651  OD1 ASP A  84      32.941   9.856  -9.588  1.00 92.55           O  
ATOM    652  OD2 ASP A  84      33.100   7.878 -10.519  1.00 92.55           O  
ATOM    653  N   GLU A  85      30.609   6.160  -7.988  1.00 90.57           N  
ATOM    654  CA  GLU A  85      29.509   5.466  -8.651  1.00 90.57           C  
ATOM    655  C   GLU A  85      28.173   5.791  -7.990  1.00 90.57           C  
ATOM    656  CB  GLU A  85      29.745   3.954  -8.644  1.00 90.57           C  
ATOM    657  O   GLU A  85      27.159   5.952  -8.674  1.00 90.57           O  
ATOM    658  CG  GLU A  85      30.881   3.504  -9.552  1.00 90.57           C  
ATOM    659  CD  GLU A  85      31.158   2.011  -9.472  1.00 90.57           C  
ATOM    660  OE1 GLU A  85      31.796   1.462 -10.398  1.00 90.57           O  
ATOM    661  OE2 GLU A  85      30.732   1.386  -8.476  1.00 90.57           O  
ATOM    662  N   MET A  86      28.179   6.026  -6.728  1.00 90.66           N  
ATOM    663  CA  MET A  86      26.959   6.254  -5.959  1.00 90.66           C  
ATOM    664  C   MET A  86      26.502   7.704  -6.081  1.00 90.66           C  
ATOM    665  CB  MET A  86      27.176   5.896  -4.488  1.00 90.66           C  
ATOM    666  O   MET A  86      25.360   8.029  -5.750  1.00 90.66           O  
ATOM    667  CG  MET A  86      27.488   4.427  -4.255  1.00 90.66           C  
ATOM    668  SD  MET A  86      26.047   3.340  -4.585  1.00 90.66           S  
ATOM    669  CE  MET A  86      26.888   1.745  -4.784  1.00 90.66           C  
ATOM    670  N   SER A  87      27.435   8.515  -6.501  1.00 92.21           N  
ATOM    671  CA  SER A  87      27.102   9.927  -6.656  1.00 92.21           C  
ATOM    672  C   SER A  87      26.519  10.209  -8.037  1.00 92.21           C  
ATOM    673  CB  SER A  87      28.339  10.798  -6.429  1.00 92.21           C  
ATOM    674  O   SER A  87      26.052  11.318  -8.305  1.00 92.21           O  
ATOM    675  OG  SER A  87      29.325  10.537  -7.413  1.00 92.21           O  
ATOM    676  N   LYS A  88      26.560   9.165  -8.833  1.00 91.88           N  
ATOM    677  CA  LYS A  88      26.009   9.326 -10.176  1.00 91.88           C  
ATOM    678  C   LYS A  88      24.489   9.455 -10.135  1.00 91.88           C  
ATOM    679  CB  LYS A  88      26.411   8.149 -11.066  1.00 91.88           C  
ATOM    680  O   LYS A  88      23.835   8.877  -9.263  1.00 91.88           O  
ATOM    681  CG  LYS A  88      27.893   8.109 -11.406  1.00 91.88           C  
ATOM    682  CD  LYS A  88      28.223   6.943 -12.329  1.00 91.88           C  
ATOM    683  CE  LYS A  88      29.707   6.901 -12.671  1.00 91.88           C  
ATOM    684  NZ  LYS A  88      30.054   5.700 -13.487  1.00 91.88           N  
ATOM    685  N   GLU A  89      23.996  10.205 -11.026  1.00 90.54           N  
ATOM    686  CA  GLU A  89      22.560  10.455 -11.112  1.00 90.54           C  
ATOM    687  C   GLU A  89      21.786   9.157 -11.328  1.00 90.54           C  
ATOM    688  CB  GLU A  89      22.253  11.445 -12.238  1.00 90.54           C  
ATOM    689  O   GLU A  89      20.671   9.003 -10.826  1.00 90.54           O  
ATOM    690  CG  GLU A  89      20.832  11.990 -12.207  1.00 90.54           C  
ATOM    691  CD  GLU A  89      20.594  13.102 -13.216  1.00 90.54           C  
ATOM    692  OE1 GLU A  89      19.466  13.643 -13.269  1.00 90.54           O  
ATOM    693  OE2 GLU A  89      21.543  13.434 -13.961  1.00 90.54           O  
ATOM    694  N   SER A  90      22.313   8.199 -12.080  1.00 88.76           N  
ATOM    695  CA  SER A  90      21.652   6.925 -12.347  1.00 88.76           C  
ATOM    696  C   SER A  90      21.397   6.154 -11.056  1.00 88.76           C  
ATOM    697  CB  SER A  90      22.492   6.075 -13.301  1.00 88.76           C  
ATOM    698  O   SER A  90      20.480   5.333 -10.989  1.00 88.76           O  
ATOM    699  OG  SER A  90      23.776   5.825 -12.754  1.00 88.76           O  
ATOM    700  N   TYR A  91      22.281   6.432 -10.056  1.00 91.33           N  
ATOM    701  CA  TYR A  91      22.088   5.818  -8.747  1.00 91.33           C  
ATOM    702  C   TYR A  91      21.129   6.641  -7.895  1.00 91.33           C  
ATOM    703  CB  TYR A  91      23.429   5.664  -8.022  1.00 91.33           C  
ATOM    704  O   TYR A  91      20.238   6.089  -7.244  1.00 91.33           O  
ATOM    705  CG  TYR A  91      23.321   4.966  -6.688  1.00 91.33           C  
ATOM    706  CD1 TYR A  91      23.278   5.694  -5.501  1.00 91.33           C  
ATOM    707  CD2 TYR A  91      23.264   3.579  -6.612  1.00 91.33           C  
ATOM    708  CE1 TYR A  91      23.181   5.055  -4.269  1.00 91.33           C  
ATOM    709  CE2 TYR A  91      23.167   2.930  -5.385  1.00 91.33           C  
ATOM    710  OH  TYR A  91      23.029   3.037  -3.005  1.00 91.33           O  
ATOM    711  CZ  TYR A  91      23.125   3.675  -4.222  1.00 91.33           C  
ATOM    712  N   LEU A  92      21.308   7.962  -7.850  1.00 94.57           N  
ATOM    713  CA  LEU A  92      20.527   8.858  -7.005  1.00 94.57           C  
ATOM    714  C   LEU A  92      19.081   8.936  -7.484  1.00 94.57           C  
ATOM    715  CB  LEU A  92      21.148  10.257  -6.990  1.00 94.57           C  
ATOM    716  O   LEU A  92      18.174   9.201  -6.693  1.00 94.57           O  
ATOM    717  CG  LEU A  92      22.557  10.368  -6.404  1.00 94.57           C  
ATOM    718  CD1 LEU A  92      23.058  11.805  -6.497  1.00 94.57           C  
ATOM    719  CD2 LEU A  92      22.575   9.881  -4.959  1.00 94.57           C  
ATOM    720  N   ASP A  93      18.919   8.629  -8.750  1.00 94.35           N  
ATOM    721  CA  ASP A  93      17.612   8.646  -9.401  1.00 94.35           C  
ATOM    722  C   ASP A  93      17.492   7.517 -10.422  1.00 94.35           C  
ATOM    723  CB  ASP A  93      17.369   9.996 -10.079  1.00 94.35           C  
ATOM    724  O   ASP A  93      17.532   7.759 -11.630  1.00 94.35           O  
ATOM    725  CG  ASP A  93      15.955  10.146 -10.612  1.00 94.35           C  
ATOM    726  OD1 ASP A  93      15.108   9.265 -10.350  1.00 94.35           O  
ATOM    727  OD2 ASP A  93      15.686  11.152 -11.303  1.00 94.35           O  
ATOM    728  N   PRO A  94      17.331   6.283  -9.901  1.00 91.85           N  
ATOM    729  CA  PRO A  94      17.418   5.089 -10.747  1.00 91.85           C  
ATOM    730  C   PRO A  94      16.309   5.027 -11.794  1.00 91.85           C  
ATOM    731  CB  PRO A  94      17.290   3.938  -9.746  1.00 91.85           C  
ATOM    732  O   PRO A  94      16.451   4.340 -12.809  1.00 91.85           O  
ATOM    733  CG  PRO A  94      16.639   4.546  -8.546  1.00 91.85           C  
ATOM    734  CD  PRO A  94      17.078   5.978  -8.439  1.00 91.85           C  
ATOM    735  N   TYR A  95      15.246   5.754 -11.673  1.00 93.59           N  
ATOM    736  CA  TYR A  95      14.118   5.686 -12.595  1.00 93.59           C  
ATOM    737  C   TYR A  95      13.916   7.017 -13.309  1.00 93.59           C  
ATOM    738  CB  TYR A  95      12.839   5.292 -11.851  1.00 93.59           C  
ATOM    739  O   TYR A  95      12.791   7.370 -13.670  1.00 93.59           O  
ATOM    740  CG  TYR A  95      12.972   4.025 -11.042  1.00 93.59           C  
ATOM    741  CD1 TYR A  95      13.455   2.853 -11.621  1.00 93.59           C  
ATOM    742  CD2 TYR A  95      12.614   3.995  -9.698  1.00 93.59           C  
ATOM    743  CE1 TYR A  95      13.578   1.682 -10.880  1.00 93.59           C  
ATOM    744  CE2 TYR A  95      12.733   2.830  -8.948  1.00 93.59           C  
ATOM    745  OH  TYR A  95      13.334   0.525  -8.808  1.00 93.59           O  
ATOM    746  CZ  TYR A  95      13.215   1.681  -9.547  1.00 93.59           C  
ATOM    747  N   GLY A  96      14.923   7.756 -13.387  1.00 92.24           N  
ATOM    748  CA  GLY A  96      14.874   9.053 -14.045  1.00 92.24           C  
ATOM    749  C   GLY A  96      14.837   8.953 -15.558  1.00 92.24           C  
ATOM    750  O   GLY A  96      14.500   7.903 -16.108  1.00 92.24           O  
ATOM    751  N   ASP A  97      15.056  10.039 -16.315  1.00 88.40           N  
ATOM    752  CA  ASP A  97      14.912  10.102 -17.766  1.00 88.40           C  
ATOM    753  C   ASP A  97      16.269  10.004 -18.458  1.00 88.40           C  
ATOM    754  CB  ASP A  97      14.203  11.394 -18.179  1.00 88.40           C  
ATOM    755  O   ASP A  97      16.421  10.435 -19.603  1.00 88.40           O  
ATOM    756  CG  ASP A  97      12.751  11.441 -17.737  1.00 88.40           C  
ATOM    757  OD1 ASP A  97      12.086  10.383 -17.711  1.00 88.40           O  
ATOM    758  OD2 ASP A  97      12.266  12.547 -17.414  1.00 88.40           O  
ATOM    759  N   TYR A  98      17.166   9.312 -18.019  1.00 83.94           N  
ATOM    760  CA  TYR A  98      18.464   9.106 -18.651  1.00 83.94           C  
ATOM    761  C   TYR A  98      18.409   7.952 -19.645  1.00 83.94           C  
ATOM    762  CB  TYR A  98      19.539   8.834 -17.595  1.00 83.94           C  
ATOM    763  O   TYR A  98      17.510   7.110 -19.580  1.00 83.94           O  
ATOM    764  CG  TYR A  98      19.628   9.901 -16.531  1.00 83.94           C  
ATOM    765  CD1 TYR A  98      20.350  11.073 -16.751  1.00 83.94           C  
ATOM    766  CD2 TYR A  98      18.993   9.741 -15.305  1.00 83.94           C  
ATOM    767  CE1 TYR A  98      20.437  12.058 -15.773  1.00 83.94           C  
ATOM    768  CE2 TYR A  98      19.073  10.719 -14.319  1.00 83.94           C  
ATOM    769  OH  TYR A  98      19.878  12.845 -13.591  1.00 83.94           O  
ATOM    770  CZ  TYR A  98      19.795  11.873 -14.563  1.00 83.94           C  
ATOM    771  N   GLU A  99      19.341   7.975 -20.502  1.00 82.55           N  
ATOM    772  CA  GLU A  99      19.349   7.049 -21.630  1.00 82.55           C  
ATOM    773  C   GLU A  99      19.326   5.599 -21.154  1.00 82.55           C  
ATOM    774  CB  GLU A  99      20.572   7.293 -22.518  1.00 82.55           C  
ATOM    775  O   GLU A  99      18.613   4.767 -21.717  1.00 82.55           O  
ATOM    776  CG  GLU A  99      20.551   6.509 -23.822  1.00 82.55           C  
ATOM    777  CD  GLU A  99      21.706   6.855 -24.749  1.00 82.55           C  
ATOM    778  OE1 GLU A  99      21.793   6.273 -25.854  1.00 82.55           O  
ATOM    779  OE2 GLU A  99      22.530   7.714 -24.366  1.00 82.55           O  
ATOM    780  N   ASP A 100      19.895   5.265 -20.053  1.00 79.85           N  
ATOM    781  CA  ASP A 100      20.035   3.877 -19.622  1.00 79.85           C  
ATOM    782  C   ASP A 100      19.069   3.555 -18.485  1.00 79.85           C  
ATOM    783  CB  ASP A 100      21.474   3.593 -19.186  1.00 79.85           C  
ATOM    784  O   ASP A 100      19.016   2.418 -18.012  1.00 79.85           O  
ATOM    785  CG  ASP A 100      22.470   3.689 -20.328  1.00 79.85           C  
ATOM    786  OD1 ASP A 100      22.082   3.467 -21.496  1.00 79.85           O  
ATOM    787  OD2 ASP A 100      23.654   3.985 -20.058  1.00 79.85           O  
ATOM    788  N   CYS A 101      18.310   4.523 -18.017  1.00 86.51           N  
ATOM    789  CA  CYS A 101      17.364   4.287 -16.933  1.00 86.51           C  
ATOM    790  C   CYS A 101      16.026   3.797 -17.474  1.00 86.51           C  
ATOM    791  CB  CYS A 101      17.157   5.562 -16.115  1.00 86.51           C  
ATOM    792  O   CYS A 101      15.524   4.322 -18.469  1.00 86.51           O  
ATOM    793  SG  CYS A 101      18.597   6.038 -15.134  1.00 86.51           S  
ATOM    794  N   SER A 102      15.582   2.762 -16.886  1.00 91.32           N  
ATOM    795  CA  SER A 102      14.268   2.244 -17.253  1.00 91.32           C  
ATOM    796  C   SER A 102      13.184   2.778 -16.322  1.00 91.32           C  
ATOM    797  CB  SER A 102      14.267   0.715 -17.225  1.00 91.32           C  
ATOM    798  O   SER A 102      13.355   2.784 -15.101  1.00 91.32           O  
ATOM    799  OG  SER A 102      15.174   0.195 -18.182  1.00 91.32           O  
ATOM    800  N   PRO A 103      12.157   3.315 -16.930  1.00 94.11           N  
ATOM    801  CA  PRO A 103      11.069   3.825 -16.093  1.00 94.11           C  
ATOM    802  C   PRO A 103      10.393   2.729 -15.272  1.00 94.11           C  
ATOM    803  CB  PRO A 103      10.094   4.424 -17.110  1.00 94.11           C  
ATOM    804  O   PRO A 103      10.412   1.559 -15.663  1.00 94.11           O  
ATOM    805  CG  PRO A 103      10.393   3.715 -18.391  1.00 94.11           C  
ATOM    806  CD  PRO A 103      11.842   3.321 -18.390  1.00 94.11           C  
ATOM    807  N   PHE A 104       9.911   3.151 -14.168  1.00 96.09           N  
ATOM    808  CA  PHE A 104       9.166   2.309 -13.239  1.00 96.09           C  
ATOM    809  C   PHE A 104       7.709   2.750 -13.158  1.00 96.09           C  
ATOM    810  CB  PHE A 104       9.804   2.347 -11.847  1.00 96.09           C  
ATOM    811  O   PHE A 104       7.422   3.914 -12.869  1.00 96.09           O  
ATOM    812  CG  PHE A 104       9.357   1.229 -10.944  1.00 96.09           C  
ATOM    813  CD1 PHE A 104       8.126   1.284 -10.303  1.00 96.09           C  
ATOM    814  CD2 PHE A 104      10.170   0.122 -10.736  1.00 96.09           C  
ATOM    815  CE1 PHE A 104       7.710   0.250  -9.467  1.00 96.09           C  
ATOM    816  CE2 PHE A 104       9.761  -0.915  -9.902  1.00 96.09           C  
ATOM    817  CZ  PHE A 104       8.531  -0.848  -9.268  1.00 96.09           C  
ATOM    818  N   PHE A 105       6.820   1.746 -13.408  1.00 97.82           N  
ATOM    819  CA  PHE A 105       5.406   2.097 -13.468  1.00 97.82           C  
ATOM    820  C   PHE A 105       4.618   1.349 -12.400  1.00 97.82           C  
ATOM    821  CB  PHE A 105       4.833   1.790 -14.855  1.00 97.82           C  
ATOM    822  O   PHE A 105       4.904   0.185 -12.110  1.00 97.82           O  
ATOM    823  CG  PHE A 105       5.442   2.611 -15.959  1.00 97.82           C  
ATOM    824  CD1 PHE A 105       5.107   3.951 -16.113  1.00 97.82           C  
ATOM    825  CD2 PHE A 105       6.350   2.043 -16.843  1.00 97.82           C  
ATOM    826  CE1 PHE A 105       5.669   4.714 -17.134  1.00 97.82           C  
ATOM    827  CE2 PHE A 105       6.916   2.799 -17.866  1.00 97.82           C  
ATOM    828  CZ  PHE A 105       6.574   4.134 -18.010  1.00 97.82           C  
ATOM    829  N   VAL A 106       3.722   2.056 -11.822  1.00 98.06           N  
ATOM    830  CA  VAL A 106       2.725   1.484 -10.923  1.00 98.06           C  
ATOM    831  C   VAL A 106       1.347   1.540 -11.578  1.00 98.06           C  
ATOM    832  CB  VAL A 106       2.699   2.218  -9.563  1.00 98.06           C  
ATOM    833  O   VAL A 106       0.829   2.623 -11.858  1.00 98.06           O  
ATOM    834  CG1 VAL A 106       1.692   1.565  -8.617  1.00 98.06           C  
ATOM    835  CG2 VAL A 106       4.093   2.232  -8.938  1.00 98.06           C  
ATOM    836  N   SER A 107       0.806   0.368 -11.832  1.00 98.26           N  
ATOM    837  CA  SER A 107      -0.526   0.270 -12.420  1.00 98.26           C  
ATOM    838  C   SER A 107      -1.572  -0.070 -11.364  1.00 98.26           C  
ATOM    839  CB  SER A 107      -0.547  -0.782 -13.529  1.00 98.26           C  
ATOM    840  O   SER A 107      -1.497  -1.121 -10.724  1.00 98.26           O  
ATOM    841  OG  SER A 107       0.435  -0.498 -14.511  1.00 98.26           O  
ATOM    842  N   LEU A 108      -2.487   0.803 -11.250  1.00 98.13           N  
ATOM    843  CA  LEU A 108      -3.533   0.662 -10.243  1.00 98.13           C  
ATOM    844  C   LEU A 108      -4.824   0.146 -10.868  1.00 98.13           C  
ATOM    845  CB  LEU A 108      -3.789   2.001  -9.545  1.00 98.13           C  
ATOM    846  O   LEU A 108      -5.331   0.729 -11.829  1.00 98.13           O  
ATOM    847  CG  LEU A 108      -4.950   2.035  -8.550  1.00 98.13           C  
ATOM    848  CD1 LEU A 108      -4.650   1.138  -7.354  1.00 98.13           C  
ATOM    849  CD2 LEU A 108      -5.224   3.465  -8.097  1.00 98.13           C  
ATOM    850  N   TYR A 109      -5.365  -0.945 -10.287  1.00 98.11           N  
ATOM    851  CA  TYR A 109      -6.674  -1.500 -10.612  1.00 98.11           C  
ATOM    852  C   TYR A 109      -7.608  -1.433  -9.410  1.00 98.11           C  
ATOM    853  CB  TYR A 109      -6.539  -2.950 -11.089  1.00 98.11           C  
ATOM    854  O   TYR A 109      -7.465  -2.207  -8.461  1.00 98.11           O  
ATOM    855  CG  TYR A 109      -5.679  -3.107 -12.319  1.00 98.11           C  
ATOM    856  CD1 TYR A 109      -6.253  -3.284 -13.576  1.00 98.11           C  
ATOM    857  CD2 TYR A 109      -4.291  -3.079 -12.227  1.00 98.11           C  
ATOM    858  CE1 TYR A 109      -5.464  -3.431 -14.712  1.00 98.11           C  
ATOM    859  CE2 TYR A 109      -3.493  -3.225 -13.357  1.00 98.11           C  
ATOM    860  OH  TYR A 109      -3.302  -3.545 -15.715  1.00 98.11           O  
ATOM    861  CZ  TYR A 109      -4.087  -3.400 -14.593  1.00 98.11           C  
ATOM    862  N   MET A 110      -8.591  -0.559  -9.533  1.00 98.09           N  
ATOM    863  CA  MET A 110      -9.556  -0.424  -8.446  1.00 98.09           C  
ATOM    864  C   MET A 110     -10.744  -1.357  -8.653  1.00 98.09           C  
ATOM    865  CB  MET A 110     -10.041   1.023  -8.333  1.00 98.09           C  
ATOM    866  O   MET A 110     -11.190  -1.560  -9.784  1.00 98.09           O  
ATOM    867  CG  MET A 110      -8.939   2.014  -7.994  1.00 98.09           C  
ATOM    868  SD  MET A 110      -8.168   1.677  -6.364  1.00 98.09           S  
ATOM    869  CE  MET A 110      -9.552   2.086  -5.264  1.00 98.09           C  
ATOM    870  N   LEU A 111     -11.176  -1.915  -7.581  1.00 98.19           N  
ATOM    871  CA  LEU A 111     -12.427  -2.664  -7.621  1.00 98.19           C  
ATOM    872  C   LEU A 111     -13.590  -1.807  -7.133  1.00 98.19           C  
ATOM    873  CB  LEU A 111     -12.321  -3.933  -6.770  1.00 98.19           C  
ATOM    874  O   LEU A 111     -13.830  -1.707  -5.927  1.00 98.19           O  
ATOM    875  CG  LEU A 111     -11.243  -4.936  -7.182  1.00 98.19           C  
ATOM    876  CD1 LEU A 111     -11.171  -6.080  -6.175  1.00 98.19           C  
ATOM    877  CD2 LEU A 111     -11.515  -5.469  -8.585  1.00 98.19           C  
ATOM    878  N   ASN A 112     -14.263  -1.213  -8.129  1.00 98.47           N  
ATOM    879  CA  ASN A 112     -15.360  -0.281  -7.890  1.00 98.47           C  
ATOM    880  C   ASN A 112     -16.600  -0.999  -7.365  1.00 98.47           C  
ATOM    881  CB  ASN A 112     -15.694   0.494  -9.166  1.00 98.47           C  
ATOM    882  O   ASN A 112     -17.090  -1.940  -7.992  1.00 98.47           O  
ATOM    883  CG  ASN A 112     -16.818   1.492  -8.965  1.00 98.47           C  
ATOM    884  ND2 ASN A 112     -17.813   1.448  -9.844  1.00 98.47           N  
ATOM    885  OD1 ASN A 112     -16.792   2.295  -8.029  1.00 98.47           O  
ATOM    886  N   ALA A 113     -17.052  -0.598  -6.153  1.00 98.55           N  
ATOM    887  CA  ALA A 113     -18.288  -1.153  -5.607  1.00 98.55           C  
ATOM    888  C   ALA A 113     -19.509  -0.584  -6.325  1.00 98.55           C  
ATOM    889  CB  ALA A 113     -18.379  -0.876  -4.108  1.00 98.55           C  
ATOM    890  O   ALA A 113     -19.868   0.579  -6.125  1.00 98.55           O  
ATOM    891  N   THR A 114     -20.267  -1.375  -7.083  1.00 98.29           N  
ATOM    892  CA  THR A 114     -21.333  -0.895  -7.955  1.00 98.29           C  
ATOM    893  C   THR A 114     -22.677  -0.924  -7.233  1.00 98.29           C  
ATOM    894  CB  THR A 114     -21.421  -1.735  -9.243  1.00 98.29           C  
ATOM    895  O   THR A 114     -23.651  -0.329  -7.698  1.00 98.29           O  
ATOM    896  CG2 THR A 114     -20.138  -1.627 -10.059  1.00 98.29           C  
ATOM    897  OG1 THR A 114     -21.641  -3.108  -8.897  1.00 98.29           O  
ATOM    898  N   ASN A 115     -22.742  -1.605  -6.081  1.00 98.26           N  
ATOM    899  CA  ASN A 115     -23.984  -1.703  -5.322  1.00 98.26           C  
ATOM    900  C   ASN A 115     -23.759  -1.420  -3.840  1.00 98.26           C  
ATOM    901  CB  ASN A 115     -24.621  -3.081  -5.510  1.00 98.26           C  
ATOM    902  O   ASN A 115     -24.295  -2.124  -2.981  1.00 98.26           O  
ATOM    903  CG  ASN A 115     -23.782  -4.197  -4.919  1.00 98.26           C  
ATOM    904  ND2 ASN A 115     -24.439  -5.264  -4.479  1.00 98.26           N  
ATOM    905  OD1 ASN A 115     -22.553  -4.101  -4.858  1.00 98.26           O  
ATOM    906  N   ALA A 116     -22.863  -0.421  -3.479  1.00 98.13           N  
ATOM    907  CA  ALA A 116     -22.447  -0.107  -2.115  1.00 98.13           C  
ATOM    908  C   ALA A 116     -23.648   0.244  -1.242  1.00 98.13           C  
ATOM    909  CB  ALA A 116     -21.441   1.042  -2.117  1.00 98.13           C  
ATOM    910  O   ALA A 116     -23.768  -0.243  -0.115  1.00 98.13           O  
ATOM    911  N   GLU A 117     -24.580   1.046  -1.707  1.00 97.28           N  
ATOM    912  CA  GLU A 117     -25.728   1.485  -0.918  1.00 97.28           C  
ATOM    913  C   GLU A 117     -26.627   0.308  -0.551  1.00 97.28           C  
ATOM    914  CB  GLU A 117     -26.531   2.542  -1.679  1.00 97.28           C  
ATOM    915  O   GLU A 117     -27.053   0.180   0.599  1.00 97.28           O  
ATOM    916  CG  GLU A 117     -25.865   3.910  -1.718  1.00 97.28           C  
ATOM    917  CD  GLU A 117     -26.701   4.965  -2.426  1.00 97.28           C  
ATOM    918  OE1 GLU A 117     -27.106   5.956  -1.777  1.00 97.28           O  
ATOM    919  OE2 GLU A 117     -26.953   4.798  -3.640  1.00 97.28           O  
ATOM    920  N   GLU A 118     -26.849  -0.567  -1.515  1.00 97.45           N  
ATOM    921  CA  GLU A 118     -27.671  -1.749  -1.272  1.00 97.45           C  
ATOM    922  C   GLU A 118     -26.975  -2.718  -0.320  1.00 97.45           C  
ATOM    923  CB  GLU A 118     -28.003  -2.454  -2.589  1.00 97.45           C  
ATOM    924  O   GLU A 118     -27.622  -3.333   0.530  1.00 97.45           O  
ATOM    925  CG  GLU A 118     -29.080  -3.521  -2.461  1.00 97.45           C  
ATOM    926  CD  GLU A 118     -29.471  -4.142  -3.793  1.00 97.45           C  
ATOM    927  OE1 GLU A 118     -30.406  -4.973  -3.824  1.00 97.45           O  
ATOM    928  OE2 GLU A 118     -28.835  -3.795  -4.814  1.00 97.45           O  
ATOM    929  N   TYR A 119     -25.716  -2.832  -0.496  1.00 97.45           N  
ATOM    930  CA  TYR A 119     -24.930  -3.670   0.403  1.00 97.45           C  
ATOM    931  C   TYR A 119     -25.053  -3.189   1.844  1.00 97.45           C  
ATOM    932  CB  TYR A 119     -23.458  -3.679  -0.021  1.00 97.45           C  
ATOM    933  O   TYR A 119     -25.313  -3.984   2.750  1.00 97.45           O  
ATOM    934  CG  TYR A 119     -22.545  -4.355   0.973  1.00 97.45           C  
ATOM    935  CD1 TYR A 119     -21.751  -3.607   1.840  1.00 97.45           C  
ATOM    936  CD2 TYR A 119     -22.473  -5.742   1.047  1.00 97.45           C  
ATOM    937  CE1 TYR A 119     -20.906  -4.226   2.756  1.00 97.45           C  
ATOM    938  CE2 TYR A 119     -21.632  -6.371   1.959  1.00 97.45           C  
ATOM    939  OH  TYR A 119     -20.020  -6.223   3.713  1.00 97.45           O  
ATOM    940  CZ  TYR A 119     -20.854  -5.606   2.808  1.00 97.45           C  
ATOM    941  N   LEU A 120     -24.887  -1.911   2.065  1.00 97.32           N  
ATOM    942  CA  LEU A 120     -24.939  -1.336   3.405  1.00 97.32           C  
ATOM    943  C   LEU A 120     -26.342  -1.451   3.991  1.00 97.32           C  
ATOM    944  CB  LEU A 120     -24.504   0.132   3.375  1.00 97.32           C  
ATOM    945  O   LEU A 120     -26.504  -1.825   5.155  1.00 97.32           O  
ATOM    946  CG  LEU A 120     -23.031   0.396   3.060  1.00 97.32           C  
ATOM    947  CD1 LEU A 120     -22.790   1.890   2.870  1.00 97.32           C  
ATOM    948  CD2 LEU A 120     -22.139  -0.159   4.165  1.00 97.32           C  
ATOM    949  N   ALA A 121     -27.326  -1.286   3.201  1.00 95.47           N  
ATOM    950  CA  ALA A 121     -28.709  -1.181   3.658  1.00 95.47           C  
ATOM    951  C   ALA A 121     -29.326  -2.561   3.863  1.00 95.47           C  
ATOM    952  CB  ALA A 121     -29.539  -0.373   2.663  1.00 95.47           C  
ATOM    953  O   ALA A 121     -30.080  -2.777   4.815  1.00 95.47           O  
ATOM    954  N   ASN A 122     -28.914  -3.523   2.960  1.00 96.27           N  
ATOM    955  CA  ASN A 122     -29.677  -4.766   2.933  1.00 96.27           C  
ATOM    956  C   ASN A 122     -28.768  -5.984   3.070  1.00 96.27           C  
ATOM    957  CB  ASN A 122     -30.503  -4.862   1.648  1.00 96.27           C  
ATOM    958  O   ASN A 122     -29.226  -7.122   2.950  1.00 96.27           O  
ATOM    959  CG  ASN A 122     -31.473  -3.707   1.490  1.00 96.27           C  
ATOM    960  ND2 ASN A 122     -31.496  -3.110   0.305  1.00 96.27           N  
ATOM    961  OD1 ASN A 122     -32.194  -3.354   2.427  1.00 96.27           O  
ATOM    962  N   ASN A 123     -27.459  -5.765   3.288  1.00 94.92           N  
ATOM    963  CA  ASN A 123     -26.507  -6.856   3.471  1.00 94.92           C  
ATOM    964  C   ASN A 123     -26.526  -7.820   2.288  1.00 94.92           C  
ATOM    965  CB  ASN A 123     -26.795  -7.607   4.773  1.00 94.92           C  
ATOM    966  O   ASN A 123     -26.450  -9.036   2.472  1.00 94.92           O  
ATOM    967  CG  ASN A 123     -26.433  -6.800   6.004  1.00 94.92           C  
ATOM    968  ND2 ASN A 123     -26.963  -7.203   7.153  1.00 94.92           N  
ATOM    969  OD1 ASN A 123     -25.684  -5.823   5.924  1.00 94.92           O  
ATOM    970  N   VAL A 124     -26.813  -7.233   1.100  1.00 96.81           N  
ATOM    971  CA  VAL A 124     -26.725  -8.049  -0.107  1.00 96.81           C  
ATOM    972  C   VAL A 124     -25.260  -8.291  -0.461  1.00 96.81           C  
ATOM    973  CB  VAL A 124     -27.458  -7.386  -1.295  1.00 96.81           C  
ATOM    974  O   VAL A 124     -24.367  -7.630   0.075  1.00 96.81           O  
ATOM    975  CG1 VAL A 124     -28.932  -7.160  -0.962  1.00 96.81           C  
ATOM    976  CG2 VAL A 124     -26.783  -6.067  -1.669  1.00 96.81           C  
ATOM    977  N   LYS A 125     -25.006  -9.334  -1.301  1.00 97.02           N  
ATOM    978  CA  LYS A 125     -23.658  -9.637  -1.774  1.00 97.02           C  
ATOM    979  C   LYS A 125     -23.050  -8.442  -2.503  1.00 97.02           C  
ATOM    980  CB  LYS A 125     -23.674 -10.859  -2.694  1.00 97.02           C  
ATOM    981  O   LYS A 125     -23.685  -7.855  -3.382  1.00 97.02           O  
ATOM    982  CG  LYS A 125     -22.290 -11.346  -3.099  1.00 97.02           C  
ATOM    983  CD  LYS A 125     -22.370 -12.601  -3.959  1.00 97.02           C  
ATOM    984  CE  LYS A 125     -22.669 -13.836  -3.121  1.00 97.02           C  
ATOM    985  NZ  LYS A 125     -22.802 -15.061  -3.966  1.00 97.02           N  
ATOM    986  N   LEU A 126     -21.812  -8.050  -2.096  1.00 98.20           N  
ATOM    987  CA  LEU A 126     -21.139  -6.908  -2.705  1.00 98.20           C  
ATOM    988  C   LEU A 126     -20.725  -7.222  -4.139  1.00 98.20           C  
ATOM    989  CB  LEU A 126     -19.911  -6.508  -1.883  1.00 98.20           C  
ATOM    990  O   LEU A 126     -20.225  -8.314  -4.420  1.00 98.20           O  
ATOM    991  CG  LEU A 126     -19.215  -5.209  -2.293  1.00 98.20           C  
ATOM    992  CD1 LEU A 126     -20.119  -4.013  -2.018  1.00 98.20           C  
ATOM    993  CD2 LEU A 126     -17.885  -5.061  -1.561  1.00 98.20           C  
ATOM    994  N   GLN A 127     -20.995  -6.289  -5.017  1.00 98.55           N  
ATOM    995  CA  GLN A 127     -20.553  -6.387  -6.404  1.00 98.55           C  
ATOM    996  C   GLN A 127     -19.460  -5.365  -6.706  1.00 98.55           C  
ATOM    997  CB  GLN A 127     -21.731  -6.193  -7.359  1.00 98.55           C  
ATOM    998  O   GLN A 127     -19.632  -4.171  -6.452  1.00 98.55           O  
ATOM    999  CG  GLN A 127     -22.854  -7.203  -7.162  1.00 98.55           C  
ATOM   1000  CD  GLN A 127     -24.065  -6.910  -8.029  1.00 98.55           C  
ATOM   1001  NE2 GLN A 127     -25.091  -7.746  -7.916  1.00 98.55           N  
ATOM   1002  OE1 GLN A 127     -24.078  -5.941  -8.794  1.00 98.55           O  
ATOM   1003  N   VAL A 128     -18.355  -5.925  -7.222  1.00 98.59           N  
ATOM   1004  CA  VAL A 128     -17.260  -5.013  -7.536  1.00 98.59           C  
ATOM   1005  C   VAL A 128     -16.815  -5.218  -8.982  1.00 98.59           C  
ATOM   1006  CB  VAL A 128     -16.064  -5.211  -6.577  1.00 98.59           C  
ATOM   1007  O   VAL A 128     -16.825  -6.343  -9.488  1.00 98.59           O  
ATOM   1008  CG1 VAL A 128     -16.456  -4.856  -5.144  1.00 98.59           C  
ATOM   1009  CG2 VAL A 128     -15.551  -6.648  -6.654  1.00 98.59           C  
ATOM   1010  N   GLN A 129     -16.522  -4.073  -9.593  1.00 98.27           N  
ATOM   1011  CA  GLN A 129     -16.061  -4.052 -10.977  1.00 98.27           C  
ATOM   1012  C   GLN A 129     -14.662  -3.451 -11.081  1.00 98.27           C  
ATOM   1013  CB  GLN A 129     -17.036  -3.268 -11.857  1.00 98.27           C  
ATOM   1014  O   GLN A 129     -14.420  -2.341 -10.604  1.00 98.27           O  
ATOM   1015  CG  GLN A 129     -16.619  -3.190 -13.319  1.00 98.27           C  
ATOM   1016  CD  GLN A 129     -17.638  -2.471 -14.183  1.00 98.27           C  
ATOM   1017  NE2 GLN A 129     -17.668  -2.806 -15.468  1.00 98.27           N  
ATOM   1018  OE1 GLN A 129     -18.393  -1.622 -13.698  1.00 98.27           O  
ATOM   1019  N   GLU A 130     -13.775  -4.222 -11.659  1.00 98.08           N  
ATOM   1020  CA  GLU A 130     -12.411  -3.739 -11.854  1.00 98.08           C  
ATOM   1021  C   GLU A 130     -12.385  -2.513 -12.762  1.00 98.08           C  
ATOM   1022  CB  GLU A 130     -11.527  -4.844 -12.435  1.00 98.08           C  
ATOM   1023  O   GLU A 130     -12.967  -2.526 -13.849  1.00 98.08           O  
ATOM   1024  CG  GLU A 130     -10.068  -4.443 -12.599  1.00 98.08           C  
ATOM   1025  CD  GLU A 130      -9.230  -5.497 -13.304  1.00 98.08           C  
ATOM   1026  OE1 GLU A 130      -8.325  -6.081 -12.665  1.00 98.08           O  
ATOM   1027  OE2 GLU A 130      -9.481  -5.742 -14.505  1.00 98.08           O  
ATOM   1028  N   MET A 131     -11.797  -1.461 -12.335  1.00 97.57           N  
ATOM   1029  CA  MET A 131     -11.539  -0.243 -13.097  1.00 97.57           C  
ATOM   1030  C   MET A 131     -10.042   0.025 -13.203  1.00 97.57           C  
ATOM   1031  CB  MET A 131     -12.241   0.954 -12.453  1.00 97.57           C  
ATOM   1032  O   MET A 131      -9.310  -0.118 -12.222  1.00 97.57           O  
ATOM   1033  CG  MET A 131     -13.758   0.862 -12.479  1.00 97.57           C  
ATOM   1034  SD  MET A 131     -14.566   2.434 -11.989  1.00 97.57           S  
ATOM   1035  CE  MET A 131     -14.079   3.492 -13.380  1.00 97.57           C  
ATOM   1036  N   GLY A 132      -9.512   0.413 -14.401  1.00 96.28           N  
ATOM   1037  CA  GLY A 132      -8.104   0.610 -14.705  1.00 96.28           C  
ATOM   1038  C   GLY A 132      -7.625  -0.223 -15.879  1.00 96.28           C  
ATOM   1039  O   GLY A 132      -8.435  -0.762 -16.636  1.00 96.28           O  
ATOM   1040  N   PRO A 133      -6.323  -0.197 -16.053  1.00 97.58           N  
ATOM   1041  CA  PRO A 133      -5.290   0.319 -15.151  1.00 97.58           C  
ATOM   1042  C   PRO A 133      -5.120   1.833 -15.253  1.00 97.58           C  
ATOM   1043  CB  PRO A 133      -4.024  -0.405 -15.615  1.00 97.58           C  
ATOM   1044  O   PRO A 133      -5.191   2.393 -16.349  1.00 97.58           O  
ATOM   1045  CG  PRO A 133      -4.232  -0.641 -17.076  1.00 97.58           C  
ATOM   1046  CD  PRO A 133      -5.689  -0.918 -17.311  1.00 97.58           C  
ATOM   1047  N   TYR A 134      -5.075   2.448 -14.092  1.00 98.44           N  
ATOM   1048  CA  TYR A 134      -4.541   3.799 -13.958  1.00 98.44           C  
ATOM   1049  C   TYR A 134      -3.040   3.769 -13.698  1.00 98.44           C  
ATOM   1050  CB  TYR A 134      -5.252   4.548 -12.827  1.00 98.44           C  
ATOM   1051  O   TYR A 134      -2.601   3.432 -12.596  1.00 98.44           O  
ATOM   1052  CG  TYR A 134      -6.753   4.591 -12.976  1.00 98.44           C  
ATOM   1053  CD1 TYR A 134      -7.374   5.622 -13.679  1.00 98.44           C  
ATOM   1054  CD2 TYR A 134      -7.554   3.602 -12.415  1.00 98.44           C  
ATOM   1055  CE1 TYR A 134      -8.757   5.666 -13.818  1.00 98.44           C  
ATOM   1056  CE2 TYR A 134      -8.938   3.637 -12.548  1.00 98.44           C  
ATOM   1057  OH  TYR A 134     -10.899   4.710 -13.385  1.00 98.44           O  
ATOM   1058  CZ  TYR A 134      -9.530   4.671 -13.250  1.00 98.44           C  
ATOM   1059  N   VAL A 135      -2.297   4.243 -14.714  1.00 98.46           N  
ATOM   1060  CA  VAL A 135      -0.859   4.000 -14.665  1.00 98.46           C  
ATOM   1061  C   VAL A 135      -0.131   5.279 -14.258  1.00 98.46           C  
ATOM   1062  CB  VAL A 135      -0.323   3.489 -16.021  1.00 98.46           C  
ATOM   1063  O   VAL A 135      -0.389   6.350 -14.814  1.00 98.46           O  
ATOM   1064  CG1 VAL A 135       1.184   3.247 -15.950  1.00 98.46           C  
ATOM   1065  CG2 VAL A 135      -1.053   2.214 -16.437  1.00 98.46           C  
ATOM   1066  N   TYR A 136       0.777   5.100 -13.249  1.00 98.28           N  
ATOM   1067  CA  TYR A 136       1.611   6.185 -12.743  1.00 98.28           C  
ATOM   1068  C   TYR A 136       3.090   5.853 -12.896  1.00 98.28           C  
ATOM   1069  CB  TYR A 136       1.289   6.470 -11.273  1.00 98.28           C  
ATOM   1070  O   TYR A 136       3.510   4.725 -12.631  1.00 98.28           O  
ATOM   1071  CG  TYR A 136      -0.120   6.961 -11.044  1.00 98.28           C  
ATOM   1072  CD1 TYR A 136      -0.393   8.322 -10.921  1.00 98.28           C  
ATOM   1073  CD2 TYR A 136      -1.181   6.067 -10.949  1.00 98.28           C  
ATOM   1074  CE1 TYR A 136      -1.689   8.779 -10.708  1.00 98.28           C  
ATOM   1075  CE2 TYR A 136      -2.481   6.513 -10.737  1.00 98.28           C  
ATOM   1076  OH  TYR A 136      -4.010   8.316 -10.407  1.00 98.28           O  
ATOM   1077  CZ  TYR A 136      -2.725   7.869 -10.618  1.00 98.28           C  
ATOM   1078  N   ARG A 137       3.768   6.828 -13.375  1.00 97.60           N  
ATOM   1079  CA  ARG A 137       5.220   6.691 -13.424  1.00 97.60           C  
ATOM   1080  C   ARG A 137       5.849   7.055 -12.083  1.00 97.60           C  
ATOM   1081  CB  ARG A 137       5.806   7.568 -14.533  1.00 97.60           C  
ATOM   1082  O   ARG A 137       5.623   8.149 -11.562  1.00 97.60           O  
ATOM   1083  CG  ARG A 137       7.309   7.417 -14.708  1.00 97.60           C  
ATOM   1084  CD  ARG A 137       7.829   8.260 -15.864  1.00 97.60           C  
ATOM   1085  NE  ARG A 137       9.263   8.071 -16.066  1.00 97.60           N  
ATOM   1086  NH1 ARG A 137       9.441   9.637 -17.755  1.00 97.60           N  
ATOM   1087  NH2 ARG A 137      11.293   8.479 -17.059  1.00 97.60           N  
ATOM   1088  CZ  ARG A 137       9.996   8.729 -16.960  1.00 97.60           C  
ATOM   1089  N   ARG A 138       6.660   6.172 -11.549  1.00 97.20           N  
ATOM   1090  CA  ARG A 138       7.311   6.376 -10.259  1.00 97.20           C  
ATOM   1091  C   ARG A 138       8.691   7.002 -10.436  1.00 97.20           C  
ATOM   1092  CB  ARG A 138       7.430   5.053  -9.500  1.00 97.20           C  
ATOM   1093  O   ARG A 138       9.478   6.555 -11.272  1.00 97.20           O  
ATOM   1094  CG  ARG A 138       8.171   5.166  -8.177  1.00 97.20           C  
ATOM   1095  CD  ARG A 138       8.295   3.817  -7.483  1.00 97.20           C  
ATOM   1096  NE  ARG A 138       9.183   3.885  -6.327  1.00 97.20           N  
ATOM   1097  NH1 ARG A 138       8.883   1.680  -5.706  1.00 97.20           N  
ATOM   1098  NH2 ARG A 138      10.267   3.041  -4.487  1.00 97.20           N  
ATOM   1099  CZ  ARG A 138       9.443   2.868  -5.509  1.00 97.20           C  
ATOM   1100  N   ARG A 139       8.952   8.069  -9.648  1.00 96.08           N  
ATOM   1101  CA  ARG A 139      10.299   8.591  -9.441  1.00 96.08           C  
ATOM   1102  C   ARG A 139      10.790   8.295  -8.028  1.00 96.08           C  
ATOM   1103  CB  ARG A 139      10.339  10.098  -9.705  1.00 96.08           C  
ATOM   1104  O   ARG A 139      10.026   8.396  -7.066  1.00 96.08           O  
ATOM   1105  CG  ARG A 139       9.984  10.483 -11.132  1.00 96.08           C  
ATOM   1106  CD  ARG A 139      11.097  10.123 -12.106  1.00 96.08           C  
ATOM   1107  NE  ARG A 139      12.306  10.904 -11.856  1.00 96.08           N  
ATOM   1108  NH1 ARG A 139      13.466  10.075 -13.674  1.00 96.08           N  
ATOM   1109  NH2 ARG A 139      14.446  11.616 -12.288  1.00 96.08           N  
ATOM   1110  CZ  ARG A 139      13.403  10.863 -12.607  1.00 96.08           C  
ATOM   1111  N   GLU A 140      12.038   7.932  -7.977  1.00 95.79           N  
ATOM   1112  CA  GLU A 140      12.654   7.649  -6.684  1.00 95.79           C  
ATOM   1113  C   GLU A 140      13.969   8.406  -6.521  1.00 95.79           C  
ATOM   1114  CB  GLU A 140      12.889   6.145  -6.518  1.00 95.79           C  
ATOM   1115  O   GLU A 140      14.898   8.223  -7.310  1.00 95.79           O  
ATOM   1116  CG  GLU A 140      13.465   5.759  -5.163  1.00 95.79           C  
ATOM   1117  CD  GLU A 140      13.568   4.255  -4.963  1.00 95.79           C  
ATOM   1118  OE1 GLU A 140      14.614   3.780  -4.464  1.00 95.79           O  
ATOM   1119  OE2 GLU A 140      12.596   3.547  -5.307  1.00 95.79           O  
ATOM   1120  N   ILE A 141      13.934   9.205  -5.456  1.00 96.85           N  
ATOM   1121  CA  ILE A 141      15.094  10.062  -5.232  1.00 96.85           C  
ATOM   1122  C   ILE A 141      15.803   9.644  -3.945  1.00 96.85           C  
ATOM   1123  CB  ILE A 141      14.690  11.552  -5.162  1.00 96.85           C  
ATOM   1124  O   ILE A 141      15.189   9.601  -2.877  1.00 96.85           O  
ATOM   1125  CG1 ILE A 141      13.807  11.922  -6.359  1.00 96.85           C  
ATOM   1126  CG2 ILE A 141      15.932  12.445  -5.100  1.00 96.85           C  
ATOM   1127  CD1 ILE A 141      14.475  11.709  -7.710  1.00 96.85           C  
ATOM   1128  N   LYS A 142      17.142   9.345  -4.148  1.00 96.85           N  
ATOM   1129  CA  LYS A 142      17.965   8.991  -2.995  1.00 96.85           C  
ATOM   1130  C   LYS A 142      18.790  10.184  -2.522  1.00 96.85           C  
ATOM   1131  CB  LYS A 142      18.887   7.817  -3.333  1.00 96.85           C  
ATOM   1132  O   LYS A 142      19.350  10.921  -3.336  1.00 96.85           O  
ATOM   1133  CG  LYS A 142      18.150   6.543  -3.720  1.00 96.85           C  
ATOM   1134  CD  LYS A 142      19.119   5.428  -4.090  1.00 96.85           C  
ATOM   1135  CE  LYS A 142      18.383   4.164  -4.514  1.00 96.85           C  
ATOM   1136  NZ  LYS A 142      19.328   3.048  -4.817  1.00 96.85           N  
ATOM   1137  N   LEU A 143      18.834  10.334  -1.221  1.00 96.33           N  
ATOM   1138  CA  LEU A 143      19.632  11.408  -0.641  1.00 96.33           C  
ATOM   1139  C   LEU A 143      20.468  10.895   0.527  1.00 96.33           C  
ATOM   1140  CB  LEU A 143      18.731  12.554  -0.174  1.00 96.33           C  
ATOM   1141  O   LEU A 143      20.265   9.773   0.995  1.00 96.33           O  
ATOM   1142  CG  LEU A 143      17.614  12.183   0.803  1.00 96.33           C  
ATOM   1143  CD1 LEU A 143      17.422  13.290   1.834  1.00 96.33           C  
ATOM   1144  CD2 LEU A 143      16.314  11.914   0.052  1.00 96.33           C  
ATOM   1145  N   ASP A 144      21.400  11.696   0.929  1.00 96.03           N  
ATOM   1146  CA  ASP A 144      22.299  11.365   2.030  1.00 96.03           C  
ATOM   1147  C   ASP A 144      22.907   9.977   1.844  1.00 96.03           C  
ATOM   1148  CB  ASP A 144      21.560  11.441   3.367  1.00 96.03           C  
ATOM   1149  O   ASP A 144      22.923   9.171   2.776  1.00 96.03           O  
ATOM   1150  CG  ASP A 144      21.135  12.853   3.731  1.00 96.03           C  
ATOM   1151  OD1 ASP A 144      21.677  13.821   3.155  1.00 96.03           O  
ATOM   1152  OD2 ASP A 144      20.252  12.999   4.603  1.00 96.03           O  
ATOM   1153  N   VAL A 145      23.419   9.718   0.681  1.00 97.15           N  
ATOM   1154  CA  VAL A 145      23.977   8.413   0.344  1.00 97.15           C  
ATOM   1155  C   VAL A 145      25.374   8.276   0.945  1.00 97.15           C  
ATOM   1156  CB  VAL A 145      24.031   8.197  -1.185  1.00 97.15           C  
ATOM   1157  O   VAL A 145      26.220   9.156   0.773  1.00 97.15           O  
ATOM   1158  CG1 VAL A 145      24.614   6.824  -1.517  1.00 97.15           C  
ATOM   1159  CG2 VAL A 145      22.639   8.352  -1.795  1.00 97.15           C  
ATOM   1160  N   SER A 146      25.573   7.192   1.633  1.00 96.69           N  
ATOM   1161  CA  SER A 146      26.875   6.948   2.244  1.00 96.69           C  
ATOM   1162  C   SER A 146      27.264   5.477   2.148  1.00 96.69           C  
ATOM   1163  CB  SER A 146      26.871   7.389   3.709  1.00 96.69           C  
ATOM   1164  O   SER A 146      26.497   4.599   2.549  1.00 96.69           O  
ATOM   1165  OG  SER A 146      28.121   7.117   4.319  1.00 96.69           O  
ATOM   1166  N   LEU A 147      28.479   5.196   1.688  1.00 97.23           N  
ATOM   1167  CA  LEU A 147      29.034   3.853   1.560  1.00 97.23           C  
ATOM   1168  C   LEU A 147      29.828   3.471   2.805  1.00 97.23           C  
ATOM   1169  CB  LEU A 147      29.928   3.758   0.321  1.00 97.23           C  
ATOM   1170  O   LEU A 147      30.576   4.290   3.344  1.00 97.23           O  
ATOM   1171  CG  LEU A 147      30.326   2.349  -0.121  1.00 97.23           C  
ATOM   1172  CD1 LEU A 147      29.106   1.589  -0.630  1.00 97.23           C  
ATOM   1173  CD2 LEU A 147      31.409   2.411  -1.193  1.00 97.23           C  
ATOM   1174  N   SER A 148      29.609   2.241   3.263  1.00 96.94           N  
ATOM   1175  CA  SER A 148      30.408   1.765   4.388  1.00 96.94           C  
ATOM   1176  C   SER A 148      31.887   1.690   4.023  1.00 96.94           C  
ATOM   1177  CB  SER A 148      29.919   0.392   4.851  1.00 96.94           C  
ATOM   1178  O   SER A 148      32.241   1.697   2.842  1.00 96.94           O  
ATOM   1179  OG  SER A 148      30.086  -0.573   3.827  1.00 96.94           O  
ATOM   1180  N   ASP A 149      32.761   1.631   5.007  1.00 95.20           N  
ATOM   1181  CA  ASP A 149      34.208   1.642   4.814  1.00 95.20           C  
ATOM   1182  C   ASP A 149      34.657   0.460   3.957  1.00 95.20           C  
ATOM   1183  CB  ASP A 149      34.930   1.619   6.162  1.00 95.20           C  
ATOM   1184  O   ASP A 149      35.535   0.603   3.104  1.00 95.20           O  
ATOM   1185  CG  ASP A 149      34.791   2.920   6.932  1.00 95.20           C  
ATOM   1186  OD1 ASP A 149      34.504   3.967   6.313  1.00 95.20           O  
ATOM   1187  OD2 ASP A 149      34.972   2.898   8.169  1.00 95.20           O  
ATOM   1188  N   ASP A 150      34.012  -0.677   4.157  1.00 95.30           N  
ATOM   1189  CA  ASP A 150      34.394  -1.868   3.404  1.00 95.30           C  
ATOM   1190  C   ASP A 150      33.576  -1.992   2.121  1.00 95.30           C  
ATOM   1191  CB  ASP A 150      34.222  -3.123   4.262  1.00 95.30           C  
ATOM   1192  O   ASP A 150      33.617  -3.026   1.450  1.00 95.30           O  
ATOM   1193  CG  ASP A 150      32.789  -3.339   4.717  1.00 95.30           C  
ATOM   1194  OD1 ASP A 150      31.908  -2.526   4.363  1.00 95.30           O  
ATOM   1195  OD2 ASP A 150      32.540  -4.329   5.439  1.00 95.30           O  
ATOM   1196  N   SER A 151      32.708  -1.002   1.864  1.00 95.45           N  
ATOM   1197  CA  SER A 151      31.902  -0.906   0.652  1.00 95.45           C  
ATOM   1198  C   SER A 151      30.858  -2.017   0.592  1.00 95.45           C  
ATOM   1199  CB  SER A 151      32.792  -0.965  -0.590  1.00 95.45           C  
ATOM   1200  O   SER A 151      30.336  -2.329  -0.480  1.00 95.45           O  
ATOM   1201  OG  SER A 151      33.685   0.135  -0.621  1.00 95.45           O  
ATOM   1202  N   SER A 152      30.606  -2.669   1.680  1.00 96.27           N  
ATOM   1203  CA  SER A 152      29.691  -3.804   1.712  1.00 96.27           C  
ATOM   1204  C   SER A 152      28.240  -3.343   1.797  1.00 96.27           C  
ATOM   1205  CB  SER A 152      30.013  -4.720   2.894  1.00 96.27           C  
ATOM   1206  O   SER A 152      27.327  -4.071   1.402  1.00 96.27           O  
ATOM   1207  OG  SER A 152      29.876  -4.025   4.121  1.00 96.27           O  
ATOM   1208  N   THR A 153      27.959  -2.174   2.342  1.00 96.94           N  
ATOM   1209  CA  THR A 153      26.598  -1.664   2.467  1.00 96.94           C  
ATOM   1210  C   THR A 153      26.533  -0.194   2.064  1.00 96.94           C  
ATOM   1211  CB  THR A 153      26.070  -1.829   3.904  1.00 96.94           C  
ATOM   1212  O   THR A 153      27.537   0.518   2.126  1.00 96.94           O  
ATOM   1213  CG2 THR A 153      26.048  -3.298   4.316  1.00 96.94           C  
ATOM   1214  OG1 THR A 153      26.917  -1.104   4.804  1.00 96.94           O  
ATOM   1215  N   VAL A 154      25.391   0.208   1.647  1.00 97.24           N  
ATOM   1216  CA  VAL A 154      25.097   1.607   1.360  1.00 97.24           C  
ATOM   1217  C   VAL A 154      23.902   2.066   2.193  1.00 97.24           C  
ATOM   1218  CB  VAL A 154      24.815   1.831  -0.143  1.00 97.24           C  
ATOM   1219  O   VAL A 154      22.922   1.332   2.340  1.00 97.24           O  
ATOM   1220  CG1 VAL A 154      23.599   1.022  -0.591  1.00 97.24           C  
ATOM   1221  CG2 VAL A 154      24.608   3.317  -0.431  1.00 97.24           C  
ATOM   1222  N   THR A 155      24.058   3.271   2.765  1.00 97.67           N  
ATOM   1223  CA  THR A 155      23.000   3.898   3.549  1.00 97.67           C  
ATOM   1224  C   THR A 155      22.474   5.146   2.847  1.00 97.67           C  
ATOM   1225  CB  THR A 155      23.496   4.270   4.959  1.00 97.67           C  
ATOM   1226  O   THR A 155      23.254   5.957   2.342  1.00 97.67           O  
ATOM   1227  CG2 THR A 155      22.378   4.894   5.789  1.00 97.67           C  
ATOM   1228  OG1 THR A 155      23.965   3.089   5.621  1.00 97.67           O  
ATOM   1229  N   TYR A 156      21.127   5.243   2.783  1.00 97.64           N  
ATOM   1230  CA  TYR A 156      20.550   6.428   2.160  1.00 97.64           C  
ATOM   1231  C   TYR A 156      19.139   6.683   2.675  1.00 97.64           C  
ATOM   1232  CB  TYR A 156      20.530   6.278   0.635  1.00 97.64           C  
ATOM   1233  O   TYR A 156      18.576   5.856   3.396  1.00 97.64           O  
ATOM   1234  CG  TYR A 156      19.688   5.122   0.151  1.00 97.64           C  
ATOM   1235  CD1 TYR A 156      20.228   3.844   0.033  1.00 97.64           C  
ATOM   1236  CD2 TYR A 156      18.353   5.307  -0.192  1.00 97.64           C  
ATOM   1237  CE1 TYR A 156      19.457   2.776  -0.415  1.00 97.64           C  
ATOM   1238  CE2 TYR A 156      17.573   4.246  -0.641  1.00 97.64           C  
ATOM   1239  OH  TYR A 156      17.365   1.933  -1.193  1.00 97.64           O  
ATOM   1240  CZ  TYR A 156      18.133   2.987  -0.749  1.00 97.64           C  
ATOM   1241  N   LYS A 157      18.659   7.849   2.387  1.00 97.33           N  
ATOM   1242  CA  LYS A 157      17.256   8.229   2.515  1.00 97.33           C  
ATOM   1243  C   LYS A 157      16.604   8.397   1.145  1.00 97.33           C  
ATOM   1244  CB  LYS A 157      17.120   9.521   3.322  1.00 97.33           C  
ATOM   1245  O   LYS A 157      17.294   8.614   0.147  1.00 97.33           O  
ATOM   1246  CG  LYS A 157      17.694   9.435   4.729  1.00 97.33           C  
ATOM   1247  CD  LYS A 157      17.497  10.738   5.493  1.00 97.33           C  
ATOM   1248  CE  LYS A 157      18.018  10.634   6.920  1.00 97.33           C  
ATOM   1249  NZ  LYS A 157      17.805  11.902   7.681  1.00 97.33           N  
ATOM   1250  N   THR A 158      15.215   8.187   1.236  1.00 96.69           N  
ATOM   1251  CA  THR A 158      14.602   8.277  -0.085  1.00 96.69           C  
ATOM   1252  C   THR A 158      13.170   8.796   0.018  1.00 96.69           C  
ATOM   1253  CB  THR A 158      14.606   6.911  -0.797  1.00 96.69           C  
ATOM   1254  O   THR A 158      12.506   8.601   1.038  1.00 96.69           O  
ATOM   1255  CG2 THR A 158      13.721   5.907  -0.065  1.00 96.69           C  
ATOM   1256  OG1 THR A 158      14.118   7.075  -2.134  1.00 96.69           O  
ATOM   1257  N   TYR A 159      12.804   9.527  -1.071  1.00 96.15           N  
ATOM   1258  CA  TYR A 159      11.392   9.838  -1.264  1.00 96.15           C  
ATOM   1259  C   TYR A 159      10.971   9.586  -2.707  1.00 96.15           C  
ATOM   1260  CB  TYR A 159      11.105  11.294  -0.884  1.00 96.15           C  
ATOM   1261  O   TYR A 159      11.814   9.519  -3.604  1.00 96.15           O  
ATOM   1262  CG  TYR A 159      11.684  12.299  -1.850  1.00 96.15           C  
ATOM   1263  CD1 TYR A 159      12.981  12.781  -1.691  1.00 96.15           C  
ATOM   1264  CD2 TYR A 159      10.935  12.769  -2.923  1.00 96.15           C  
ATOM   1265  CE1 TYR A 159      13.518  13.708  -2.578  1.00 96.15           C  
ATOM   1266  CE2 TYR A 159      11.461  13.697  -3.816  1.00 96.15           C  
ATOM   1267  OH  TYR A 159      13.278  15.078  -4.517  1.00 96.15           O  
ATOM   1268  CZ  TYR A 159      12.752  14.160  -3.636  1.00 96.15           C  
ATOM   1269  N   THR A 160       9.578   9.404  -2.915  1.00 96.48           N  
ATOM   1270  CA  THR A 160       9.048   9.101  -4.240  1.00 96.48           C  
ATOM   1271  C   THR A 160       7.907  10.049  -4.596  1.00 96.48           C  
ATOM   1272  CB  THR A 160       8.555   7.645  -4.325  1.00 96.48           C  
ATOM   1273  O   THR A 160       7.299  10.657  -3.713  1.00 96.48           O  
ATOM   1274  CG2 THR A 160       9.678   6.664  -4.000  1.00 96.48           C  
ATOM   1275  OG1 THR A 160       7.485   7.454  -3.391  1.00 96.48           O  
ATOM   1276  N   TYR A 161       7.787  10.181  -5.892  1.00 96.79           N  
ATOM   1277  CA  TYR A 161       6.558  10.786  -6.394  1.00 96.79           C  
ATOM   1278  C   TYR A 161       6.107  10.113  -7.685  1.00 96.79           C  
ATOM   1279  CB  TYR A 161       6.755  12.286  -6.629  1.00 96.79           C  
ATOM   1280  O   TYR A 161       6.882   9.394  -8.321  1.00 96.79           O  
ATOM   1281  CG  TYR A 161       7.835  12.607  -7.634  1.00 96.79           C  
ATOM   1282  CD1 TYR A 161       9.153  12.805  -7.229  1.00 96.79           C  
ATOM   1283  CD2 TYR A 161       7.539  12.714  -8.988  1.00 96.79           C  
ATOM   1284  CE1 TYR A 161      10.151  13.103  -8.151  1.00 96.79           C  
ATOM   1285  CE2 TYR A 161       8.529  13.011  -9.919  1.00 96.79           C  
ATOM   1286  OH  TYR A 161      10.814  13.498 -10.409  1.00 96.79           O  
ATOM   1287  CZ  TYR A 161       9.830  13.203  -9.492  1.00 96.79           C  
ATOM   1288  N   HIS A 162       4.864  10.315  -8.022  1.00 97.44           N  
ATOM   1289  CA  HIS A 162       4.233   9.578  -9.112  1.00 97.44           C  
ATOM   1290  C   HIS A 162       3.469  10.515 -10.041  1.00 97.44           C  
ATOM   1291  CB  HIS A 162       3.292   8.505  -8.559  1.00 97.44           C  
ATOM   1292  O   HIS A 162       2.726  11.384  -9.580  1.00 97.44           O  
ATOM   1293  CG  HIS A 162       3.984   7.470  -7.730  1.00 97.44           C  
ATOM   1294  CD2 HIS A 162       4.310   6.185  -8.004  1.00 97.44           C  
ATOM   1295  ND1 HIS A 162       4.422   7.714  -6.447  1.00 97.44           N  
ATOM   1296  CE1 HIS A 162       4.990   6.621  -5.966  1.00 97.44           C  
ATOM   1297  NE2 HIS A 162       4.934   5.678  -6.891  1.00 97.44           N  
ATOM   1298  N   THR A 163       3.695  10.282 -11.288  1.00 96.98           N  
ATOM   1299  CA  THR A 163       3.031  11.091 -12.304  1.00 96.98           C  
ATOM   1300  C   THR A 163       2.128  10.226 -13.179  1.00 96.98           C  
ATOM   1301  CB  THR A 163       4.054  11.828 -13.188  1.00 96.98           C  
ATOM   1302  O   THR A 163       2.541   9.162 -13.645  1.00 96.98           O  
ATOM   1303  CG2 THR A 163       3.359  12.786 -14.151  1.00 96.98           C  
ATOM   1304  OG1 THR A 163       4.949  12.572 -12.354  1.00 96.98           O  
ATOM   1305  N   TYR A 164       0.911  10.682 -13.387  1.00 98.03           N  
ATOM   1306  CA  TYR A 164      -0.074   9.965 -14.189  1.00 98.03           C  
ATOM   1307  C   TYR A 164       0.366   9.878 -15.645  1.00 98.03           C  
ATOM   1308  CB  TYR A 164      -1.442  10.649 -14.097  1.00 98.03           C  
ATOM   1309  O   TYR A 164       0.785  10.878 -16.234  1.00 98.03           O  
ATOM   1310  CG  TYR A 164      -2.531   9.932 -14.858  1.00 98.03           C  
ATOM   1311  CD1 TYR A 164      -3.175  10.542 -15.932  1.00 98.03           C  
ATOM   1312  CD2 TYR A 164      -2.919   8.644 -14.504  1.00 98.03           C  
ATOM   1313  CE1 TYR A 164      -4.181   9.886 -16.634  1.00 98.03           C  
ATOM   1314  CE2 TYR A 164      -3.923   7.978 -15.199  1.00 98.03           C  
ATOM   1315  OH  TYR A 164      -5.541   7.952 -16.954  1.00 98.03           O  
ATOM   1316  CZ  TYR A 164      -4.547   8.606 -16.262  1.00 98.03           C  
ATOM   1317  N   GLU A 165       0.289   8.624 -16.209  1.00 97.69           N  
ATOM   1318  CA  GLU A 165       0.660   8.368 -17.597  1.00 97.69           C  
ATOM   1319  C   GLU A 165      -0.557   7.978 -18.431  1.00 97.69           C  
ATOM   1320  CB  GLU A 165       1.725   7.272 -17.676  1.00 97.69           C  
ATOM   1321  O   GLU A 165      -0.915   6.801 -18.503  1.00 97.69           O  
ATOM   1322  CG  GLU A 165       3.061   7.666 -17.063  1.00 97.69           C  
ATOM   1323  CD  GLU A 165       3.876   8.594 -17.949  1.00 97.69           C  
ATOM   1324  OE1 GLU A 165       4.898   9.142 -17.477  1.00 97.69           O  
ATOM   1325  OE2 GLU A 165       3.490   8.776 -19.125  1.00 97.69           O  
ATOM   1326  N   THR A 166      -1.041   8.947 -19.199  1.00 97.26           N  
ATOM   1327  CA  THR A 166      -2.281   8.794 -19.953  1.00 97.26           C  
ATOM   1328  C   THR A 166      -2.132   7.722 -21.028  1.00 97.26           C  
ATOM   1329  CB  THR A 166      -2.705  10.123 -20.605  1.00 97.26           C  
ATOM   1330  O   THR A 166      -3.019   6.883 -21.203  1.00 97.26           O  
ATOM   1331  CG2 THR A 166      -4.017   9.968 -21.368  1.00 97.26           C  
ATOM   1332  OG1 THR A 166      -2.873  11.117 -19.586  1.00 97.26           O  
ATOM   1333  N   GLU A 167      -1.016   7.647 -21.650  1.00 96.77           N  
ATOM   1334  CA  GLU A 167      -0.790   6.771 -22.796  1.00 96.77           C  
ATOM   1335  C   GLU A 167      -0.672   5.313 -22.361  1.00 96.77           C  
ATOM   1336  CB  GLU A 167       0.468   7.196 -23.557  1.00 96.77           C  
ATOM   1337  O   GLU A 167      -0.934   4.402 -23.149  1.00 96.77           O  
ATOM   1338  CG  GLU A 167       0.359   8.567 -24.209  1.00 96.77           C  
ATOM   1339  CD  GLU A 167       1.608   8.966 -24.978  1.00 96.77           C  
ATOM   1340  OE1 GLU A 167       1.633  10.073 -25.563  1.00 96.77           O  
ATOM   1341  OE2 GLU A 167       2.570   8.166 -24.997  1.00 96.77           O  
ATOM   1342  N   LYS A 168      -0.329   5.068 -21.102  1.00 96.48           N  
ATOM   1343  CA  LYS A 168      -0.170   3.704 -20.605  1.00 96.48           C  
ATOM   1344  C   LYS A 168      -1.405   3.255 -19.830  1.00 96.48           C  
ATOM   1345  CB  LYS A 168       1.072   3.597 -19.719  1.00 96.48           C  
ATOM   1346  O   LYS A 168      -1.536   2.078 -19.488  1.00 96.48           O  
ATOM   1347  CG  LYS A 168       2.385   3.637 -20.486  1.00 96.48           C  
ATOM   1348  CD  LYS A 168       3.575   3.369 -19.573  1.00 96.48           C  
ATOM   1349  CE  LYS A 168       4.877   3.291 -20.358  1.00 96.48           C  
ATOM   1350  NZ  LYS A 168       4.891   2.126 -21.293  1.00 96.48           N  
ATOM   1351  N   SER A 169      -2.207   4.227 -19.566  1.00 98.04           N  
ATOM   1352  CA  SER A 169      -3.475   3.904 -18.920  1.00 98.04           C  
ATOM   1353  C   SER A 169      -4.508   3.430 -19.936  1.00 98.04           C  
ATOM   1354  CB  SER A 169      -4.014   5.116 -18.160  1.00 98.04           C  
ATOM   1355  O   SER A 169      -4.304   3.563 -21.145  1.00 98.04           O  
ATOM   1356  OG  SER A 169      -3.105   5.522 -17.150  1.00 98.04           O  
ATOM   1357  N   CYS A 170      -5.607   2.684 -19.417  1.00 95.82           N  
ATOM   1358  CA  CYS A 170      -6.613   2.154 -20.331  1.00 95.82           C  
ATOM   1359  C   CYS A 170      -7.321   3.279 -21.076  1.00 95.82           C  
ATOM   1360  CB  CYS A 170      -7.637   1.311 -19.571  1.00 95.82           C  
ATOM   1361  O   CYS A 170      -7.295   4.431 -20.639  1.00 95.82           O  
ATOM   1362  SG  CYS A 170      -8.584   2.244 -18.348  1.00 95.82           S  
ATOM   1363  N   ASP A 171      -7.952   2.870 -22.238  1.00 93.95           N  
ATOM   1364  CA  ASP A 171      -8.671   3.847 -23.050  1.00 93.95           C  
ATOM   1365  C   ASP A 171      -9.797   4.502 -22.253  1.00 93.95           C  
ATOM   1366  CB  ASP A 171      -9.235   3.186 -24.310  1.00 93.95           C  
ATOM   1367  O   ASP A 171     -10.508   3.828 -21.504  1.00 93.95           O  
ATOM   1368  CG  ASP A 171      -8.154   2.720 -25.269  1.00 93.95           C  
ATOM   1369  OD1 ASP A 171      -7.022   3.248 -25.216  1.00 93.95           O  
ATOM   1370  OD2 ASP A 171      -8.437   1.820 -26.089  1.00 93.95           O  
ATOM   1371  N   ASP A 172      -9.808   5.788 -22.117  1.00 90.89           N  
ATOM   1372  CA  ASP A 172     -10.872   6.565 -21.488  1.00 90.89           C  
ATOM   1373  C   ASP A 172     -10.726   6.564 -19.968  1.00 90.89           C  
ATOM   1374  CB  ASP A 172     -12.244   6.017 -21.886  1.00 90.89           C  
ATOM   1375  O   ASP A 172     -11.705   6.766 -19.246  1.00 90.89           O  
ATOM   1376  CG  ASP A 172     -12.547   6.193 -23.363  1.00 90.89           C  
ATOM   1377  OD1 ASP A 172     -12.141   7.219 -23.951  1.00 90.89           O  
ATOM   1378  OD2 ASP A 172     -13.201   5.300 -23.944  1.00 90.89           O  
ATOM   1379  N   CYS A 173      -9.586   6.113 -19.524  1.00 96.37           N  
ATOM   1380  CA  CYS A 173      -9.285   6.256 -18.104  1.00 96.37           C  
ATOM   1381  C   CYS A 173      -8.649   7.610 -17.814  1.00 96.37           C  
ATOM   1382  CB  CYS A 173      -8.355   5.136 -17.638  1.00 96.37           C  
ATOM   1383  O   CYS A 173      -7.707   8.017 -18.497  1.00 96.37           O  
ATOM   1384  SG  CYS A 173      -9.172   3.533 -17.473  1.00 96.37           S  
ATOM   1385  N   PHE A 174      -9.267   8.258 -16.857  1.00 97.54           N  
ATOM   1386  CA  PHE A 174      -8.736   9.527 -16.376  1.00 97.54           C  
ATOM   1387  C   PHE A 174      -8.480   9.474 -14.875  1.00 97.54           C  
ATOM   1388  CB  PHE A 174      -9.699  10.673 -16.703  1.00 97.54           C  
ATOM   1389  O   PHE A 174      -9.222   8.823 -14.136  1.00 97.54           O  
ATOM   1390  CG  PHE A 174     -10.034  10.785 -18.166  1.00 97.54           C  
ATOM   1391  CD1 PHE A 174      -9.192  11.469 -19.035  1.00 97.54           C  
ATOM   1392  CD2 PHE A 174     -11.190  10.207 -18.673  1.00 97.54           C  
ATOM   1393  CE1 PHE A 174      -9.499  11.575 -20.390  1.00 97.54           C  
ATOM   1394  CE2 PHE A 174     -11.504  10.308 -20.025  1.00 97.54           C  
ATOM   1395  CZ  PHE A 174     -10.658  10.993 -20.882  1.00 97.54           C  
ATOM   1396  N   ASP A 175      -7.311  10.055 -14.525  1.00 96.61           N  
ATOM   1397  CA  ASP A 175      -6.999  10.025 -13.099  1.00 96.61           C  
ATOM   1398  C   ASP A 175      -8.041  10.797 -12.292  1.00 96.61           C  
ATOM   1399  CB  ASP A 175      -5.604  10.598 -12.843  1.00 96.61           C  
ATOM   1400  O   ASP A 175      -8.039  10.750 -11.060  1.00 96.61           O  
ATOM   1401  CG  ASP A 175      -5.493  12.070 -13.200  1.00 96.61           C  
ATOM   1402  OD1 ASP A 175      -6.385  12.597 -13.900  1.00 96.61           O  
ATOM   1403  OD2 ASP A 175      -4.504  12.708 -12.780  1.00 96.61           O  
ATOM   1404  N   SER A 176      -9.024  11.391 -12.905  1.00 97.00           N  
ATOM   1405  CA  SER A 176     -10.122  12.107 -12.262  1.00 97.00           C  
ATOM   1406  C   SER A 176     -11.369  11.235 -12.167  1.00 97.00           C  
ATOM   1407  CB  SER A 176     -10.445  13.391 -13.027  1.00 97.00           C  
ATOM   1408  O   SER A 176     -12.414  11.686 -11.692  1.00 97.00           O  
ATOM   1409  OG  SER A 176     -10.777  13.105 -14.374  1.00 97.00           O  
ATOM   1410  N   ASP A 177     -11.336   9.995 -12.670  1.00 97.95           N  
ATOM   1411  CA  ASP A 177     -12.467   9.078 -12.574  1.00 97.95           C  
ATOM   1412  C   ASP A 177     -12.863   8.844 -11.118  1.00 97.95           C  
ATOM   1413  CB  ASP A 177     -12.136   7.745 -13.249  1.00 97.95           C  
ATOM   1414  O   ASP A 177     -12.000   8.666 -10.255  1.00 97.95           O  
ATOM   1415  CG  ASP A 177     -12.092   7.842 -14.764  1.00 97.95           C  
ATOM   1416  OD1 ASP A 177     -12.583   8.845 -15.325  1.00 97.95           O  
ATOM   1417  OD2 ASP A 177     -11.564   6.906 -15.402  1.00 97.95           O  
ATOM   1418  N   ASP A 178     -14.172   8.862 -10.881  1.00 97.44           N  
ATOM   1419  CA  ASP A 178     -14.715   8.578  -9.556  1.00 97.44           C  
ATOM   1420  C   ASP A 178     -14.831   7.073  -9.322  1.00 97.44           C  
ATOM   1421  CB  ASP A 178     -16.082   9.244  -9.382  1.00 97.44           C  
ATOM   1422  O   ASP A 178     -15.376   6.350 -10.157  1.00 97.44           O  
ATOM   1423  CG  ASP A 178     -15.988  10.747  -9.187  1.00 97.44           C  
ATOM   1424  OD1 ASP A 178     -14.910  11.246  -8.797  1.00 97.44           O  
ATOM   1425  OD2 ASP A 178     -17.002  11.439  -9.422  1.00 97.44           O  
ATOM   1426  N   ILE A 179     -14.342   6.675  -8.187  1.00 98.15           N  
ATOM   1427  CA  ILE A 179     -14.377   5.261  -7.828  1.00 98.15           C  
ATOM   1428  C   ILE A 179     -14.879   5.105  -6.394  1.00 98.15           C  
ATOM   1429  CB  ILE A 179     -12.987   4.604  -7.984  1.00 98.15           C  
ATOM   1430  O   ILE A 179     -14.419   5.805  -5.489  1.00 98.15           O  
ATOM   1431  CG1 ILE A 179     -12.478   4.766  -9.421  1.00 98.15           C  
ATOM   1432  CG2 ILE A 179     -13.040   3.127  -7.585  1.00 98.15           C  
ATOM   1433  CD1 ILE A 179     -10.970   4.610  -9.564  1.00 98.15           C  
ATOM   1434  N   VAL A 180     -15.821   4.183  -6.234  1.00 98.46           N  
ATOM   1435  CA  VAL A 180     -16.369   3.887  -4.914  1.00 98.46           C  
ATOM   1436  C   VAL A 180     -15.686   2.650  -4.336  1.00 98.46           C  
ATOM   1437  CB  VAL A 180     -17.898   3.675  -4.969  1.00 98.46           C  
ATOM   1438  O   VAL A 180     -15.736   1.571  -4.931  1.00 98.46           O  
ATOM   1439  CG1 VAL A 180     -18.441   3.296  -3.592  1.00 98.46           C  
ATOM   1440  CG2 VAL A 180     -18.592   4.932  -5.492  1.00 98.46           C  
ATOM   1441  N   SER A 181     -14.998   2.866  -3.161  1.00 97.84           N  
ATOM   1442  CA  SER A 181     -14.315   1.774  -2.477  1.00 97.84           C  
ATOM   1443  C   SER A 181     -14.250   2.018  -0.973  1.00 97.84           C  
ATOM   1444  CB  SER A 181     -12.902   1.593  -3.034  1.00 97.84           C  
ATOM   1445  O   SER A 181     -14.799   3.002  -0.474  1.00 97.84           O  
ATOM   1446  OG  SER A 181     -12.347   0.361  -2.606  1.00 97.84           O  
ATOM   1447  N   PHE A 182     -13.646   1.026  -0.261  1.00 97.21           N  
ATOM   1448  CA  PHE A 182     -13.525   1.131   1.188  1.00 97.21           C  
ATOM   1449  C   PHE A 182     -12.647   2.316   1.573  1.00 97.21           C  
ATOM   1450  CB  PHE A 182     -12.950  -0.161   1.777  1.00 97.21           C  
ATOM   1451  O   PHE A 182     -11.570   2.508   1.004  1.00 97.21           O  
ATOM   1452  CG  PHE A 182     -13.896  -1.330   1.714  1.00 97.21           C  
ATOM   1453  CD1 PHE A 182     -15.134  -1.275   2.344  1.00 97.21           C  
ATOM   1454  CD2 PHE A 182     -13.548  -2.483   1.023  1.00 97.21           C  
ATOM   1455  CE1 PHE A 182     -16.011  -2.356   2.287  1.00 97.21           C  
ATOM   1456  CE2 PHE A 182     -14.420  -3.567   0.962  1.00 97.21           C  
ATOM   1457  CZ  PHE A 182     -15.650  -3.501   1.595  1.00 97.21           C  
ATOM   1458  N   ASP A 183     -13.150   3.072   2.579  1.00 95.54           N  
ATOM   1459  CA  ASP A 183     -12.379   4.183   3.129  1.00 95.54           C  
ATOM   1460  C   ASP A 183     -11.353   3.688   4.146  1.00 95.54           C  
ATOM   1461  CB  ASP A 183     -13.307   5.212   3.777  1.00 95.54           C  
ATOM   1462  O   ASP A 183     -11.695   3.415   5.299  1.00 95.54           O  
ATOM   1463  CG  ASP A 183     -12.583   6.475   4.208  1.00 95.54           C  
ATOM   1464  OD1 ASP A 183     -11.341   6.450   4.345  1.00 95.54           O  
ATOM   1465  OD2 ASP A 183     -13.261   7.505   4.416  1.00 95.54           O  
ATOM   1466  N   THR A 184     -10.042   3.627   3.708  1.00 92.19           N  
ATOM   1467  CA  THR A 184      -8.972   3.086   4.538  1.00 92.19           C  
ATOM   1468  C   THR A 184      -8.781   3.931   5.794  1.00 92.19           C  
ATOM   1469  CB  THR A 184      -7.645   3.011   3.760  1.00 92.19           C  
ATOM   1470  O   THR A 184      -8.567   3.394   6.883  1.00 92.19           O  
ATOM   1471  CG2 THR A 184      -6.539   2.403   4.616  1.00 92.19           C  
ATOM   1472  OG1 THR A 184      -7.829   2.203   2.591  1.00 92.19           O  
ATOM   1473  N   GLY A 185      -8.843   5.239   5.657  1.00 93.00           N  
ATOM   1474  CA  GLY A 185      -8.723   6.129   6.800  1.00 93.00           C  
ATOM   1475  C   GLY A 185      -9.788   5.894   7.854  1.00 93.00           C  
ATOM   1476  O   GLY A 185      -9.486   5.841   9.048  1.00 93.00           O  
ATOM   1477  N   TYR A 186     -11.001   5.739   7.382  1.00 95.97           N  
ATOM   1478  CA  TYR A 186     -12.122   5.465   8.275  1.00 95.97           C  
ATOM   1479  C   TYR A 186     -11.925   4.143   9.008  1.00 95.97           C  
ATOM   1480  CB  TYR A 186     -13.438   5.436   7.492  1.00 95.97           C  
ATOM   1481  O   TYR A 186     -12.098   4.071  10.227  1.00 95.97           O  
ATOM   1482  CG  TYR A 186     -14.654   5.214   8.357  1.00 95.97           C  
ATOM   1483  CD1 TYR A 186     -15.281   3.971   8.406  1.00 95.97           C  
ATOM   1484  CD2 TYR A 186     -15.180   6.246   9.127  1.00 95.97           C  
ATOM   1485  CE1 TYR A 186     -16.404   3.762   9.201  1.00 95.97           C  
ATOM   1486  CE2 TYR A 186     -16.302   6.049   9.925  1.00 95.97           C  
ATOM   1487  OH  TYR A 186     -18.016   4.605  10.744  1.00 95.97           O  
ATOM   1488  CZ  TYR A 186     -16.905   4.806   9.956  1.00 95.97           C  
ATOM   1489  N   PHE A 187     -11.500   3.077   8.337  1.00 95.41           N  
ATOM   1490  CA  PHE A 187     -11.243   1.772   8.935  1.00 95.41           C  
ATOM   1491  C   PHE A 187     -10.183   1.875  10.024  1.00 95.41           C  
ATOM   1492  CB  PHE A 187     -10.802   0.768   7.866  1.00 95.41           C  
ATOM   1493  O   PHE A 187     -10.336   1.299  11.103  1.00 95.41           O  
ATOM   1494  CG  PHE A 187     -11.944   0.055   7.194  1.00 95.41           C  
ATOM   1495  CD1 PHE A 187     -11.910  -1.321   7.007  1.00 95.41           C  
ATOM   1496  CD2 PHE A 187     -13.053   0.763   6.748  1.00 95.41           C  
ATOM   1497  CE1 PHE A 187     -12.966  -1.983   6.385  1.00 95.41           C  
ATOM   1498  CE2 PHE A 187     -14.113   0.108   6.126  1.00 95.41           C  
ATOM   1499  CZ  PHE A 187     -14.066  -1.265   5.945  1.00 95.41           C  
ATOM   1500  N   SER A 188      -9.176   2.606   9.660  1.00 93.58           N  
ATOM   1501  CA  SER A 188      -8.072   2.730  10.606  1.00 93.58           C  
ATOM   1502  C   SER A 188      -8.527   3.394  11.902  1.00 93.58           C  
ATOM   1503  CB  SER A 188      -6.924   3.529   9.989  1.00 93.58           C  
ATOM   1504  O   SER A 188      -8.181   2.937  12.994  1.00 93.58           O  
ATOM   1505  OG  SER A 188      -5.872   3.701  10.924  1.00 93.58           O  
ATOM   1506  N   VAL A 189      -9.332   4.368  11.800  1.00 94.81           N  
ATOM   1507  CA  VAL A 189      -9.746   5.155  12.957  1.00 94.81           C  
ATOM   1508  C   VAL A 189     -10.727   4.349  13.806  1.00 94.81           C  
ATOM   1509  CB  VAL A 189     -10.385   6.496  12.532  1.00 94.81           C  
ATOM   1510  O   VAL A 189     -10.558   4.237  15.022  1.00 94.81           O  
ATOM   1511  CG1 VAL A 189     -11.045   7.182  13.727  1.00 94.81           C  
ATOM   1512  CG2 VAL A 189      -9.337   7.409  11.899  1.00 94.81           C  
ATOM   1513  N   ILE A 190     -11.729   3.742  13.173  1.00 96.33           N  
ATOM   1514  CA  ILE A 190     -12.746   3.080  13.982  1.00 96.33           C  
ATOM   1515  C   ILE A 190     -12.180   1.788  14.568  1.00 96.33           C  
ATOM   1516  CB  ILE A 190     -14.018   2.782  13.157  1.00 96.33           C  
ATOM   1517  O   ILE A 190     -12.617   1.336  15.628  1.00 96.33           O  
ATOM   1518  CG1 ILE A 190     -13.681   1.884  11.961  1.00 96.33           C  
ATOM   1519  CG2 ILE A 190     -14.681   4.083  12.696  1.00 96.33           C  
ATOM   1520  CD1 ILE A 190     -14.900   1.406  11.183  1.00 96.33           C  
ATOM   1521  N   ALA A 191     -11.258   1.203  13.894  1.00 95.89           N  
ATOM   1522  CA  ALA A 191     -10.593   0.031  14.458  1.00 95.89           C  
ATOM   1523  C   ALA A 191      -9.758   0.409  15.679  1.00 95.89           C  
ATOM   1524  CB  ALA A 191      -9.715  -0.641  13.405  1.00 95.89           C  
ATOM   1525  O   ALA A 191      -9.791  -0.283  16.699  1.00 95.89           O  
ATOM   1526  N   ALA A 192      -9.051   1.484  15.548  1.00 93.20           N  
ATOM   1527  CA  ALA A 192      -8.165   1.921  16.624  1.00 93.20           C  
ATOM   1528  C   ALA A 192      -8.958   2.270  17.880  1.00 93.20           C  
ATOM   1529  CB  ALA A 192      -7.333   3.120  16.173  1.00 93.20           C  
ATOM   1530  O   ALA A 192      -8.455   2.129  18.998  1.00 93.20           O  
ATOM   1531  N   THR A 193     -10.203   2.673  17.685  1.00 93.77           N  
ATOM   1532  CA  THR A 193     -11.016   3.076  18.828  1.00 93.77           C  
ATOM   1533  C   THR A 193     -11.920   1.932  19.278  1.00 93.77           C  
ATOM   1534  CB  THR A 193     -11.874   4.311  18.495  1.00 93.77           C  
ATOM   1535  O   THR A 193     -12.602   2.038  20.300  1.00 93.77           O  
ATOM   1536  CG2 THR A 193     -11.002   5.542  18.270  1.00 93.77           C  
ATOM   1537  OG1 THR A 193     -12.633   4.053  17.308  1.00 93.77           O  
ATOM   1538  N   GLY A 194     -11.942   0.866  18.547  1.00 95.18           N  
ATOM   1539  CA  GLY A 194     -12.751  -0.294  18.884  1.00 95.18           C  
ATOM   1540  C   GLY A 194     -14.168  -0.210  18.349  1.00 95.18           C  
ATOM   1541  O   GLY A 194     -15.034  -0.994  18.743  1.00 95.18           O  
ATOM   1542  N   GLY A 195     -14.454   0.710  17.537  1.00 97.12           N  
ATOM   1543  CA  GLY A 195     -15.765   0.921  16.943  1.00 97.12           C  
ATOM   1544  C   GLY A 195     -16.214   2.369  16.984  1.00 97.12           C  
ATOM   1545  O   GLY A 195     -15.595   3.197  17.656  1.00 97.12           O  
ATOM   1546  N   GLU A 196     -17.335   2.704  16.269  1.00 97.92           N  
ATOM   1547  CA  GLU A 196     -17.851   4.066  16.161  1.00 97.92           C  
ATOM   1548  C   GLU A 196     -18.295   4.597  17.521  1.00 97.92           C  
ATOM   1549  CB  GLU A 196     -19.014   4.123  15.168  1.00 97.92           C  
ATOM   1550  O   GLU A 196     -18.060   5.763  17.845  1.00 97.92           O  
ATOM   1551  CG  GLU A 196     -18.590   3.971  13.715  1.00 97.92           C  
ATOM   1552  CD  GLU A 196     -19.764   3.825  12.759  1.00 97.92           C  
ATOM   1553  OE1 GLU A 196     -19.568   3.964  11.531  1.00 97.92           O  
ATOM   1554  OE2 GLU A 196     -20.889   3.569  13.244  1.00 97.92           O  
ATOM   1555  N   PHE A 197     -18.902   3.754  18.322  1.00 97.58           N  
ATOM   1556  CA  PHE A 197     -19.364   4.169  19.641  1.00 97.58           C  
ATOM   1557  C   PHE A 197     -18.208   4.715  20.472  1.00 97.58           C  
ATOM   1558  CB  PHE A 197     -20.029   2.999  20.372  1.00 97.58           C  
ATOM   1559  O   PHE A 197     -18.296   5.816  21.019  1.00 97.58           O  
ATOM   1560  CG  PHE A 197     -20.600   3.368  21.715  1.00 97.58           C  
ATOM   1561  CD1 PHE A 197     -19.805   3.345  22.854  1.00 97.58           C  
ATOM   1562  CD2 PHE A 197     -21.934   3.737  21.837  1.00 97.58           C  
ATOM   1563  CE1 PHE A 197     -20.331   3.686  24.098  1.00 97.58           C  
ATOM   1564  CE2 PHE A 197     -22.466   4.079  23.077  1.00 97.58           C  
ATOM   1565  CZ  PHE A 197     -21.664   4.052  24.206  1.00 97.58           C  
ATOM   1566  N   ASN A 198     -17.126   4.000  20.550  1.00 96.45           N  
ATOM   1567  CA  ASN A 198     -15.970   4.422  21.334  1.00 96.45           C  
ATOM   1568  C   ASN A 198     -15.293   5.645  20.723  1.00 96.45           C  
ATOM   1569  CB  ASN A 198     -14.968   3.274  21.474  1.00 96.45           C  
ATOM   1570  O   ASN A 198     -14.727   6.471  21.441  1.00 96.45           O  
ATOM   1571  CG  ASN A 198     -15.447   2.193  22.422  1.00 96.45           C  
ATOM   1572  ND2 ASN A 198     -14.927   0.983  22.252  1.00 96.45           N  
ATOM   1573  OD1 ASN A 198     -16.278   2.442  23.299  1.00 96.45           O  
ATOM   1574  N   LEU A 199     -15.324   5.656  19.430  1.00 96.09           N  
ATOM   1575  CA  LEU A 199     -14.802   6.852  18.777  1.00 96.09           C  
ATOM   1576  C   LEU A 199     -15.575   8.091  19.216  1.00 96.09           C  
ATOM   1577  CB  LEU A 199     -14.872   6.705  17.255  1.00 96.09           C  
ATOM   1578  O   LEU A 199     -14.977   9.090  19.623  1.00 96.09           O  
ATOM   1579  CG  LEU A 199     -14.586   7.967  16.439  1.00 96.09           C  
ATOM   1580  CD1 LEU A 199     -13.173   8.469  16.715  1.00 96.09           C  
ATOM   1581  CD2 LEU A 199     -14.782   7.697  14.951  1.00 96.09           C  
ATOM   1582  N   LEU A 200     -16.863   8.069  19.143  1.00 97.13           N  
ATOM   1583  CA  LEU A 200     -17.708   9.199  19.511  1.00 97.13           C  
ATOM   1584  C   LEU A 200     -17.552   9.536  20.990  1.00 97.13           C  
ATOM   1585  CB  LEU A 200     -19.175   8.897  19.196  1.00 97.13           C  
ATOM   1586  O   LEU A 200     -17.537  10.710  21.366  1.00 97.13           O  
ATOM   1587  CG  LEU A 200     -19.543   8.796  17.715  1.00 97.13           C  
ATOM   1588  CD1 LEU A 200     -21.011   8.412  17.559  1.00 97.13           C  
ATOM   1589  CD2 LEU A 200     -19.250  10.110  16.999  1.00 97.13           C  
ATOM   1590  N   ALA A 201     -17.432   8.520  21.819  1.00 96.39           N  
ATOM   1591  CA  ALA A 201     -17.211   8.749  23.245  1.00 96.39           C  
ATOM   1592  C   ALA A 201     -15.917   9.522  23.482  1.00 96.39           C  
ATOM   1593  CB  ALA A 201     -17.180   7.421  23.998  1.00 96.39           C  
ATOM   1594  O   ALA A 201     -15.873  10.432  24.313  1.00 96.39           O  
ATOM   1595  N   ALA A 202     -14.892   9.154  22.693  1.00 93.99           N  
ATOM   1596  CA  ALA A 202     -13.606   9.836  22.822  1.00 93.99           C  
ATOM   1597  C   ALA A 202     -13.709  11.290  22.372  1.00 93.99           C  
ATOM   1598  CB  ALA A 202     -12.534   9.107  22.016  1.00 93.99           C  
ATOM   1599  O   ALA A 202     -13.189  12.190  23.036  1.00 93.99           O  
ATOM   1600  N   VAL A 203     -14.387  11.505  21.310  1.00 93.99           N  
ATOM   1601  CA  VAL A 203     -14.561  12.862  20.802  1.00 93.99           C  
ATOM   1602  C   VAL A 203     -15.392  13.680  21.787  1.00 93.99           C  
ATOM   1603  CB  VAL A 203     -15.230  12.865  19.409  1.00 93.99           C  
ATOM   1604  O   VAL A 203     -15.052  14.824  22.096  1.00 93.99           O  
ATOM   1605  CG1 VAL A 203     -15.623  14.284  19.002  1.00 93.99           C  
ATOM   1606  CG2 VAL A 203     -14.298  12.246  18.369  1.00 93.99           C  
ATOM   1607  N   ALA A 204     -16.428  13.160  22.314  1.00 95.28           N  
ATOM   1608  CA  ALA A 204     -17.287  13.847  23.275  1.00 95.28           C  
ATOM   1609  C   ALA A 204     -16.514  14.206  24.542  1.00 95.28           C  
ATOM   1610  CB  ALA A 204     -18.497  12.984  23.621  1.00 95.28           C  
ATOM   1611  O   ALA A 204     -16.570  15.347  25.008  1.00 95.28           O  
ATOM   1612  N   ALA A 205     -15.744  13.284  25.036  1.00 93.42           N  
ATOM   1613  CA  ALA A 205     -14.983  13.482  26.266  1.00 93.42           C  
ATOM   1614  C   ALA A 205     -13.917  14.559  26.084  1.00 93.42           C  
ATOM   1615  CB  ALA A 205     -14.340  12.171  26.712  1.00 93.42           C  
ATOM   1616  O   ALA A 205     -13.551  15.247  27.039  1.00 93.42           O  
ATOM   1617  N   ALA A 206     -13.479  14.691  24.861  1.00 89.92           N  
ATOM   1618  CA  ALA A 206     -12.409  15.647  24.586  1.00 89.92           C  
ATOM   1619  C   ALA A 206     -12.977  17.000  24.166  1.00 89.92           C  
ATOM   1620  CB  ALA A 206     -11.477  15.106  23.505  1.00 89.92           C  
ATOM   1621  O   ALA A 206     -12.226  17.949  23.930  1.00 89.92           O  
ATOM   1622  N   SER A 207     -14.314  17.102  24.100  1.00 92.05           N  
ATOM   1623  CA  SER A 207     -14.890  18.331  23.564  1.00 92.05           C  
ATOM   1624  C   SER A 207     -16.028  18.838  24.444  1.00 92.05           C  
ATOM   1625  CB  SER A 207     -15.397  18.108  22.139  1.00 92.05           C  
ATOM   1626  O   SER A 207     -15.789  19.401  25.514  1.00 92.05           O  
ATOM   1627  OG  SER A 207     -16.366  17.074  22.105  1.00 92.05           O  
ATOM   1628  N   PHE A 208     -17.268  18.699  23.999  1.00 93.50           N  
ATOM   1629  CA  PHE A 208     -18.427  19.301  24.646  1.00 93.50           C  
ATOM   1630  C   PHE A 208     -18.766  18.568  25.939  1.00 93.50           C  
ATOM   1631  CB  PHE A 208     -19.635  19.292  23.705  1.00 93.50           C  
ATOM   1632  O   PHE A 208     -19.504  19.089  26.778  1.00 93.50           O  
ATOM   1633  CG  PHE A 208     -20.088  17.911  23.312  1.00 93.50           C  
ATOM   1634  CD1 PHE A 208     -19.628  17.320  22.142  1.00 93.50           C  
ATOM   1635  CD2 PHE A 208     -20.975  17.204  24.114  1.00 93.50           C  
ATOM   1636  CE1 PHE A 208     -20.045  16.043  21.775  1.00 93.50           C  
ATOM   1637  CE2 PHE A 208     -21.396  15.927  23.755  1.00 93.50           C  
ATOM   1638  CZ  PHE A 208     -20.931  15.349  22.585  1.00 93.50           C  
ATOM   1639  N   ALA A 209     -18.231  17.404  26.105  1.00 94.84           N  
ATOM   1640  CA  ALA A 209     -18.585  16.624  27.288  1.00 94.84           C  
ATOM   1641  C   ALA A 209     -17.375  16.424  28.195  1.00 94.84           C  
ATOM   1642  CB  ALA A 209     -19.170  15.274  26.879  1.00 94.84           C  
ATOM   1643  O   ALA A 209     -17.270  15.407  28.885  1.00 94.84           O  
ATOM   1644  N   SER A 210     -16.410  17.354  28.130  1.00 91.47           N  
ATOM   1645  CA  SER A 210     -15.146  17.215  28.846  1.00 91.47           C  
ATOM   1646  C   SER A 210     -15.363  17.211  30.355  1.00 91.47           C  
ATOM   1647  CB  SER A 210     -14.186  18.343  28.463  1.00 91.47           C  
ATOM   1648  O   SER A 210     -14.551  16.661  31.103  1.00 91.47           O  
ATOM   1649  OG  SER A 210     -14.727  19.604  28.817  1.00 91.47           O  
ATOM   1650  N   THR A 211     -16.512  17.766  30.848  1.00 92.87           N  
ATOM   1651  CA  THR A 211     -16.760  17.885  32.280  1.00 92.87           C  
ATOM   1652  C   THR A 211     -17.788  16.854  32.739  1.00 92.87           C  
ATOM   1653  CB  THR A 211     -17.249  19.299  32.647  1.00 92.87           C  
ATOM   1654  O   THR A 211     -18.116  16.782  33.925  1.00 92.87           O  
ATOM   1655  CG2 THR A 211     -16.240  20.358  32.216  1.00 92.87           C  
ATOM   1656  OG1 THR A 211     -18.498  19.551  31.992  1.00 92.87           O  
ATOM   1657  N   LEU A 212     -18.334  16.051  31.852  1.00 94.44           N  
ATOM   1658  CA  LEU A 212     -19.363  15.067  32.168  1.00 94.44           C  
ATOM   1659  C   LEU A 212     -18.737  13.740  32.586  1.00 94.44           C  
ATOM   1660  CB  LEU A 212     -20.287  14.852  30.966  1.00 94.44           C  
ATOM   1661  O   LEU A 212     -17.586  13.458  32.246  1.00 94.44           O  
ATOM   1662  CG  LEU A 212     -21.060  16.078  30.478  1.00 94.44           C  
ATOM   1663  CD1 LEU A 212     -21.959  15.705  29.304  1.00 94.44           C  
ATOM   1664  CD2 LEU A 212     -21.878  16.683  31.613  1.00 94.44           C  
ATOM   1665  N   ASN A 213     -19.478  12.959  33.331  1.00 95.39           N  
ATOM   1666  CA  ASN A 213     -19.021  11.621  33.691  1.00 95.39           C  
ATOM   1667  C   ASN A 213     -19.306  10.614  32.580  1.00 95.39           C  
ATOM   1668  CB  ASN A 213     -19.669  11.166  35.000  1.00 95.39           C  
ATOM   1669  O   ASN A 213     -20.005  10.929  31.615  1.00 95.39           O  
ATOM   1670  CG  ASN A 213     -21.178  11.063  34.899  1.00 95.39           C  
ATOM   1671  ND2 ASN A 213     -21.863  11.292  36.013  1.00 95.39           N  
ATOM   1672  OD1 ASN A 213     -21.723  10.778  33.830  1.00 95.39           O  
ATOM   1673  N   THR A 214     -18.797   9.456  32.652  1.00 94.36           N  
ATOM   1674  CA  THR A 214     -18.824   8.416  31.629  1.00 94.36           C  
ATOM   1675  C   THR A 214     -20.259   7.993  31.326  1.00 94.36           C  
ATOM   1676  CB  THR A 214     -18.004   7.187  32.061  1.00 94.36           C  
ATOM   1677  O   THR A 214     -20.618   7.786  30.165  1.00 94.36           O  
ATOM   1678  CG2 THR A 214     -18.000   6.118  30.973  1.00 94.36           C  
ATOM   1679  OG1 THR A 214     -16.654   7.589  32.325  1.00 94.36           O  
ATOM   1680  N   THR A 215     -21.131   7.885  32.311  1.00 95.97           N  
ATOM   1681  CA  THR A 215     -22.519   7.468  32.148  1.00 95.97           C  
ATOM   1682  C   THR A 215     -23.281   8.455  31.268  1.00 95.97           C  
ATOM   1683  CB  THR A 215     -23.227   7.338  33.509  1.00 95.97           C  
ATOM   1684  O   THR A 215     -24.038   8.050  30.383  1.00 95.97           O  
ATOM   1685  CG2 THR A 215     -24.677   6.896  33.335  1.00 95.97           C  
ATOM   1686  OG1 THR A 215     -22.537   6.370  34.309  1.00 95.97           O  
ATOM   1687  N   ASP A 216     -23.069   9.718  31.488  1.00 96.49           N  
ATOM   1688  CA  ASP A 216     -23.738  10.766  30.724  1.00 96.49           C  
ATOM   1689  C   ASP A 216     -23.244  10.794  29.280  1.00 96.49           C  
ATOM   1690  CB  ASP A 216     -23.520  12.131  31.381  1.00 96.49           C  
ATOM   1691  O   ASP A 216     -24.028  11.018  28.355  1.00 96.49           O  
ATOM   1692  CG  ASP A 216     -24.264  12.282  32.696  1.00 96.49           C  
ATOM   1693  OD1 ASP A 216     -25.284  11.590  32.903  1.00 96.49           O  
ATOM   1694  OD2 ASP A 216     -23.827  13.102  33.532  1.00 96.49           O  
ATOM   1695  N   ILE A 217     -21.975  10.553  29.106  1.00 96.66           N  
ATOM   1696  CA  ILE A 217     -21.415  10.501  27.761  1.00 96.66           C  
ATOM   1697  C   ILE A 217     -22.042   9.345  26.985  1.00 96.66           C  
ATOM   1698  CB  ILE A 217     -19.877  10.352  27.794  1.00 96.66           C  
ATOM   1699  O   ILE A 217     -22.463   9.515  25.838  1.00 96.66           O  
ATOM   1700  CG1 ILE A 217     -19.228  11.633  28.331  1.00 96.66           C  
ATOM   1701  CG2 ILE A 217     -19.338  10.007  26.403  1.00 96.66           C  
ATOM   1702  CD1 ILE A 217     -17.726  11.520  28.554  1.00 96.66           C  
ATOM   1703  N   ILE A 218     -22.146   8.279  27.616  1.00 96.24           N  
ATOM   1704  CA  ILE A 218     -22.720   7.083  27.009  1.00 96.24           C  
ATOM   1705  C   ILE A 218     -24.169   7.352  26.610  1.00 96.24           C  
ATOM   1706  CB  ILE A 218     -22.643   5.872  27.966  1.00 96.24           C  
ATOM   1707  O   ILE A 218     -24.598   6.974  25.518  1.00 96.24           O  
ATOM   1708  CG1 ILE A 218     -21.193   5.395  28.107  1.00 96.24           C  
ATOM   1709  CG2 ILE A 218     -23.547   4.738  27.475  1.00 96.24           C  
ATOM   1710  CD1 ILE A 218     -20.998   4.311  29.159  1.00 96.24           C  
ATOM   1711  N   ALA A 219     -24.927   7.981  27.474  1.00 97.01           N  
ATOM   1712  CA  ALA A 219     -26.322   8.304  27.188  1.00 97.01           C  
ATOM   1713  C   ALA A 219     -26.436   9.217  25.970  1.00 97.01           C  
ATOM   1714  CB  ALA A 219     -26.976   8.960  28.402  1.00 97.01           C  
ATOM   1715  O   ALA A 219     -27.317   9.030  25.127  1.00 97.01           O  
ATOM   1716  N   THR A 220     -25.542  10.134  25.879  1.00 97.00           N  
ATOM   1717  CA  THR A 220     -25.544  11.070  24.760  1.00 97.00           C  
ATOM   1718  C   THR A 220     -25.260  10.344  23.448  1.00 97.00           C  
ATOM   1719  CB  THR A 220     -24.506  12.189  24.966  1.00 97.00           C  
ATOM   1720  O   THR A 220     -25.944  10.569  22.448  1.00 97.00           O  
ATOM   1721  CG2 THR A 220     -24.491  13.149  23.781  1.00 97.00           C  
ATOM   1722  OG1 THR A 220     -24.828  12.919  26.156  1.00 97.00           O  
ATOM   1723  N   ILE A 221     -24.287   9.495  23.439  1.00 97.42           N  
ATOM   1724  CA  ILE A 221     -23.897   8.777  22.230  1.00 97.42           C  
ATOM   1725  C   ILE A 221     -25.021   7.835  21.805  1.00 97.42           C  
ATOM   1726  CB  ILE A 221     -22.586   7.987  22.440  1.00 97.42           C  
ATOM   1727  O   ILE A 221     -25.327   7.721  20.615  1.00 97.42           O  
ATOM   1728  CG1 ILE A 221     -21.443   8.938  22.814  1.00 97.42           C  
ATOM   1729  CG2 ILE A 221     -22.237   7.177  21.188  1.00 97.42           C  
ATOM   1730  CD1 ILE A 221     -21.247  10.086  21.833  1.00 97.42           C  
ATOM   1731  N   THR A 222     -25.612   7.202  22.736  1.00 96.21           N  
ATOM   1732  CA  THR A 222     -26.718   6.295  22.448  1.00 96.21           C  
ATOM   1733  C   THR A 222     -27.871   7.042  21.783  1.00 96.21           C  
ATOM   1734  CB  THR A 222     -27.221   5.603  23.728  1.00 96.21           C  
ATOM   1735  O   THR A 222     -28.466   6.548  20.824  1.00 96.21           O  
ATOM   1736  CG2 THR A 222     -28.395   4.677  23.428  1.00 96.21           C  
ATOM   1737  OG1 THR A 222     -26.155   4.834  24.299  1.00 96.21           O  
ATOM   1738  N   GLU A 223     -28.106   8.220  22.251  1.00 97.01           N  
ATOM   1739  CA  GLU A 223     -29.248   8.995  21.776  1.00 97.01           C  
ATOM   1740  C   GLU A 223     -28.939   9.671  20.442  1.00 97.01           C  
ATOM   1741  CB  GLU A 223     -29.657  10.043  22.814  1.00 97.01           C  
ATOM   1742  O   GLU A 223     -29.783   9.696  19.544  1.00 97.01           O  
ATOM   1743  CG  GLU A 223     -30.901  10.833  22.434  1.00 97.01           C  
ATOM   1744  CD  GLU A 223     -31.362  11.787  23.523  1.00 97.01           C  
ATOM   1745  OE1 GLU A 223     -32.423  12.432  23.357  1.00 97.01           O  
ATOM   1746  OE2 GLU A 223     -30.657  11.893  24.551  1.00 97.01           O  
ATOM   1747  N   HIS A 224     -27.704  10.152  20.260  1.00 97.66           N  
ATOM   1748  CA  HIS A 224     -27.418  11.029  19.131  1.00 97.66           C  
ATOM   1749  C   HIS A 224     -26.304  10.461  18.259  1.00 97.66           C  
ATOM   1750  CB  HIS A 224     -27.039  12.428  19.622  1.00 97.66           C  
ATOM   1751  O   HIS A 224     -25.844  11.120  17.324  1.00 97.66           O  
ATOM   1752  CG  HIS A 224     -28.110  13.092  20.428  1.00 97.66           C  
ATOM   1753  CD2 HIS A 224     -28.155  13.433  21.737  1.00 97.66           C  
ATOM   1754  ND1 HIS A 224     -29.317  13.479  19.886  1.00 97.66           N  
ATOM   1755  CE1 HIS A 224     -30.059  14.033  20.831  1.00 97.66           C  
ATOM   1756  NE2 HIS A 224     -29.377  14.017  21.963  1.00 97.66           N  
ATOM   1757  N   GLY A 225     -25.833   9.309  18.531  1.00 97.31           N  
ATOM   1758  CA  GLY A 225     -24.640   8.741  17.923  1.00 97.31           C  
ATOM   1759  C   GLY A 225     -24.726   8.653  16.411  1.00 97.31           C  
ATOM   1760  O   GLY A 225     -23.763   8.970  15.710  1.00 97.31           O  
ATOM   1761  N   GLU A 226     -25.874   8.203  15.918  1.00 97.24           N  
ATOM   1762  CA  GLU A 226     -26.023   8.067  14.472  1.00 97.24           C  
ATOM   1763  C   GLU A 226     -25.846   9.411  13.770  1.00 97.24           C  
ATOM   1764  CB  GLU A 226     -27.390   7.470  14.126  1.00 97.24           C  
ATOM   1765  O   GLU A 226     -25.096   9.514  12.797  1.00 97.24           O  
ATOM   1766  CG  GLU A 226     -27.597   7.228  12.638  1.00 97.24           C  
ATOM   1767  CD  GLU A 226     -28.912   6.535  12.320  1.00 97.24           C  
ATOM   1768  OE1 GLU A 226     -29.409   6.670  11.179  1.00 97.24           O  
ATOM   1769  OE2 GLU A 226     -29.451   5.853  13.220  1.00 97.24           O  
ATOM   1770  N   GLN A 227     -26.518  10.401  14.216  1.00 97.36           N  
ATOM   1771  CA  GLN A 227     -26.423  11.744  13.654  1.00 97.36           C  
ATOM   1772  C   GLN A 227     -25.001  12.287  13.764  1.00 97.36           C  
ATOM   1773  CB  GLN A 227     -27.402  12.689  14.354  1.00 97.36           C  
ATOM   1774  O   GLN A 227     -24.489  12.896  12.822  1.00 97.36           O  
ATOM   1775  CG  GLN A 227     -27.509  14.059  13.698  1.00 97.36           C  
ATOM   1776  CD  GLN A 227     -28.226  14.015  12.361  1.00 97.36           C  
ATOM   1777  NE2 GLN A 227     -27.892  14.951  11.478  1.00 97.36           N  
ATOM   1778  OE1 GLN A 227     -29.072  13.147  12.124  1.00 97.36           O  
ATOM   1779  N   MET A 228     -24.354  12.079  14.894  1.00 97.66           N  
ATOM   1780  CA  MET A 228     -22.991  12.556  15.114  1.00 97.66           C  
ATOM   1781  C   MET A 228     -22.019  11.891  14.144  1.00 97.66           C  
ATOM   1782  CB  MET A 228     -22.554  12.291  16.555  1.00 97.66           C  
ATOM   1783  O   MET A 228     -21.179  12.563  13.543  1.00 97.66           O  
ATOM   1784  CG  MET A 228     -23.290  13.134  17.584  1.00 97.66           C  
ATOM   1785  SD  MET A 228     -22.994  12.563  19.303  1.00 97.66           S  
ATOM   1786  CE  MET A 228     -21.217  12.898  19.450  1.00 97.66           C  
ATOM   1787  N   MET A 229     -22.172  10.616  14.039  1.00 97.52           N  
ATOM   1788  CA  MET A 229     -21.248   9.901  13.163  1.00 97.52           C  
ATOM   1789  C   MET A 229     -21.452  10.308  11.708  1.00 97.52           C  
ATOM   1790  CB  MET A 229     -21.426   8.389  13.313  1.00 97.52           C  
ATOM   1791  O   MET A 229     -20.485  10.455  10.958  1.00 97.52           O  
ATOM   1792  CG  MET A 229     -20.685   7.800  14.503  1.00 97.52           C  
ATOM   1793  SD  MET A 229     -18.933   8.342  14.579  1.00 97.52           S  
ATOM   1794  CE  MET A 229     -18.263   7.459  13.142  1.00 97.52           C  
ATOM   1795  N   ARG A 230     -22.665  10.452  11.256  1.00 97.93           N  
ATOM   1796  CA  ARG A 230     -22.939  10.922   9.902  1.00 97.93           C  
ATOM   1797  C   ARG A 230     -22.358  12.314   9.678  1.00 97.93           C  
ATOM   1798  CB  ARG A 230     -24.444  10.933   9.630  1.00 97.93           C  
ATOM   1799  O   ARG A 230     -21.829  12.607   8.603  1.00 97.93           O  
ATOM   1800  CG  ARG A 230     -25.059   9.547   9.512  1.00 97.93           C  
ATOM   1801  CD  ARG A 230     -26.538   9.615   9.159  1.00 97.93           C  
ATOM   1802  NE  ARG A 230     -27.131   8.283   9.062  1.00 97.93           N  
ATOM   1803  NH1 ARG A 230     -26.471   7.923   6.878  1.00 97.93           N  
ATOM   1804  NH2 ARG A 230     -27.658   6.316   8.002  1.00 97.93           N  
ATOM   1805  CZ  ARG A 230     -27.085   7.510   7.981  1.00 97.93           C  
ATOM   1806  N   TRP A 231     -22.492  13.112  10.697  1.00 96.93           N  
ATOM   1807  CA  TRP A 231     -21.932  14.458  10.638  1.00 96.93           C  
ATOM   1808  C   TRP A 231     -20.417  14.411  10.466  1.00 96.93           C  
ATOM   1809  CB  TRP A 231     -22.290  15.246  11.901  1.00 96.93           C  
ATOM   1810  O   TRP A 231     -19.862  15.093   9.602  1.00 96.93           O  
ATOM   1811  CG  TRP A 231     -21.682  16.615  11.957  1.00 96.93           C  
ATOM   1812  CD1 TRP A 231     -22.124  17.740  11.317  1.00 96.93           C  
ATOM   1813  CD2 TRP A 231     -20.517  17.003  12.692  1.00 96.93           C  
ATOM   1814  CE2 TRP A 231     -20.310  18.379  12.451  1.00 96.93           C  
ATOM   1815  CE3 TRP A 231     -19.627  16.320  13.531  1.00 96.93           C  
ATOM   1816  NE1 TRP A 231     -21.303  18.804  11.610  1.00 96.93           N  
ATOM   1817  CH2 TRP A 231     -18.393  18.393  13.838  1.00 96.93           C  
ATOM   1818  CZ2 TRP A 231     -19.248  19.086  13.021  1.00 96.93           C  
ATOM   1819  CZ3 TRP A 231     -18.571  17.024  14.097  1.00 96.93           C  
ATOM   1820  N   MET A 232     -19.739  13.582  11.237  1.00 96.08           N  
ATOM   1821  CA  MET A 232     -18.290  13.433  11.133  1.00 96.08           C  
ATOM   1822  C   MET A 232     -17.895  12.902   9.759  1.00 96.08           C  
ATOM   1823  CB  MET A 232     -17.766  12.499  12.225  1.00 96.08           C  
ATOM   1824  O   MET A 232     -16.928  13.376   9.160  1.00 96.08           O  
ATOM   1825  CG  MET A 232     -17.783  13.111  13.616  1.00 96.08           C  
ATOM   1826  SD  MET A 232     -17.176  11.952  14.902  1.00 96.08           S  
ATOM   1827  CE  MET A 232     -15.414  11.895  14.476  1.00 96.08           C  
ATOM   1828  N   ASN A 233     -18.675  11.978   9.256  1.00 97.22           N  
ATOM   1829  CA  ASN A 233     -18.397  11.414   7.939  1.00 97.22           C  
ATOM   1830  C   ASN A 233     -18.593  12.448   6.834  1.00 97.22           C  
ATOM   1831  CB  ASN A 233     -19.278  10.190   7.683  1.00 97.22           C  
ATOM   1832  O   ASN A 233     -17.849  12.462   5.852  1.00 97.22           O  
ATOM   1833  CG  ASN A 233     -18.900   9.006   8.552  1.00 97.22           C  
ATOM   1834  ND2 ASN A 233     -19.862   8.127   8.807  1.00 97.22           N  
ATOM   1835  OD1 ASN A 233     -17.753   8.883   8.990  1.00 97.22           O  
ATOM   1836  N   GLY A 234     -19.596  13.257   6.981  1.00 96.78           N  
ATOM   1837  CA  GLY A 234     -19.773  14.349   6.038  1.00 96.78           C  
ATOM   1838  C   GLY A 234     -18.582  15.286   5.980  1.00 96.78           C  
ATOM   1839  O   GLY A 234     -18.161  15.697   4.897  1.00 96.78           O  
ATOM   1840  N   LEU A 235     -18.068  15.548   7.142  1.00 94.47           N  
ATOM   1841  CA  LEU A 235     -16.885  16.397   7.237  1.00 94.47           C  
ATOM   1842  C   LEU A 235     -15.680  15.724   6.588  1.00 94.47           C  
ATOM   1843  CB  LEU A 235     -16.575  16.723   8.700  1.00 94.47           C  
ATOM   1844  O   LEU A 235     -14.898  16.377   5.892  1.00 94.47           O  
ATOM   1845  CG  LEU A 235     -15.408  17.680   8.949  1.00 94.47           C  
ATOM   1846  CD1 LEU A 235     -15.667  19.020   8.270  1.00 94.47           C  
ATOM   1847  CD2 LEU A 235     -15.179  17.867  10.445  1.00 94.47           C  
ATOM   1848  N   ASN A 236     -15.537  14.428   6.684  1.00 95.95           N  
ATOM   1849  CA  ASN A 236     -14.392  13.637   6.248  1.00 95.95           C  
ATOM   1850  C   ASN A 236     -14.551  13.167   4.805  1.00 95.95           C  
ATOM   1851  CB  ASN A 236     -14.182  12.439   7.177  1.00 95.95           C  
ATOM   1852  O   ASN A 236     -13.614  12.623   4.218  1.00 95.95           O  
ATOM   1853  CG  ASN A 236     -12.892  11.697   6.891  1.00 95.95           C  
ATOM   1854  ND2 ASN A 236     -13.008  10.431   6.508  1.00 95.95           N  
ATOM   1855  OD1 ASN A 236     -11.799  12.256   7.014  1.00 95.95           O  
ATOM   1856  N   SER A 237     -15.644  13.387   4.155  1.00 96.01           N  
ATOM   1857  CA  SER A 237     -16.044  12.778   2.891  1.00 96.01           C  
ATOM   1858  C   SER A 237     -15.278  13.381   1.719  1.00 96.01           C  
ATOM   1859  CB  SER A 237     -17.548  12.945   2.668  1.00 96.01           C  
ATOM   1860  O   SER A 237     -15.141  12.750   0.669  1.00 96.01           O  
ATOM   1861  OG  SER A 237     -17.875  14.306   2.446  1.00 96.01           O  
ATOM   1862  N   LEU A 238     -14.791  14.611   1.884  1.00 95.56           N  
ATOM   1863  CA  LEU A 238     -14.156  15.403   0.836  1.00 95.56           C  
ATOM   1864  C   LEU A 238     -15.141  15.705  -0.289  1.00 95.56           C  
ATOM   1865  CB  LEU A 238     -12.934  14.671   0.276  1.00 95.56           C  
ATOM   1866  O   LEU A 238     -14.737  15.910  -1.436  1.00 95.56           O  
ATOM   1867  CG  LEU A 238     -11.779  14.436   1.250  1.00 95.56           C  
ATOM   1868  CD1 LEU A 238     -10.603  13.784   0.531  1.00 95.56           C  
ATOM   1869  CD2 LEU A 238     -11.353  15.748   1.901  1.00 95.56           C  
ATOM   1870  N   ASP A 239     -16.436  15.495  -0.013  1.00 96.70           N  
ATOM   1871  CA  ASP A 239     -17.541  15.960  -0.847  1.00 96.70           C  
ATOM   1872  C   ASP A 239     -17.940  17.388  -0.482  1.00 96.70           C  
ATOM   1873  CB  ASP A 239     -18.745  15.026  -0.712  1.00 96.70           C  
ATOM   1874  O   ASP A 239     -18.475  17.631   0.601  1.00 96.70           O  
ATOM   1875  CG  ASP A 239     -19.897  15.409  -1.625  1.00 96.70           C  
ATOM   1876  OD1 ASP A 239     -20.332  16.580  -1.599  1.00 96.70           O  
ATOM   1877  OD2 ASP A 239     -20.376  14.530  -2.374  1.00 96.70           O  
ATOM   1878  N   PRO A 240     -17.641  18.375  -1.445  1.00 95.63           N  
ATOM   1879  CA  PRO A 240     -17.846  19.784  -1.100  1.00 95.63           C  
ATOM   1880  C   PRO A 240     -19.272  20.077  -0.639  1.00 95.63           C  
ATOM   1881  CB  PRO A 240     -17.533  20.516  -2.407  1.00 95.63           C  
ATOM   1882  O   PRO A 240     -19.475  20.865   0.288  1.00 95.63           O  
ATOM   1883  CG  PRO A 240     -16.541  19.643  -3.106  1.00 95.63           C  
ATOM   1884  CD  PRO A 240     -16.886  18.209  -2.824  1.00 95.63           C  
ATOM   1885  N   LEU A 241     -20.271  19.445  -1.227  1.00 95.56           N  
ATOM   1886  CA  LEU A 241     -21.651  19.643  -0.797  1.00 95.56           C  
ATOM   1887  C   LEU A 241     -21.859  19.121   0.620  1.00 95.56           C  
ATOM   1888  CB  LEU A 241     -22.617  18.944  -1.758  1.00 95.56           C  
ATOM   1889  O   LEU A 241     -22.476  19.793   1.450  1.00 95.56           O  
ATOM   1890  CG  LEU A 241     -24.107  19.078  -1.438  1.00 95.56           C  
ATOM   1891  CD1 LEU A 241     -24.515  20.547  -1.417  1.00 95.56           C  
ATOM   1892  CD2 LEU A 241     -24.943  18.299  -2.447  1.00 95.56           C  
ATOM   1893  N   ALA A 242     -21.420  17.896   0.922  1.00 96.68           N  
ATOM   1894  CA  ALA A 242     -21.527  17.331   2.264  1.00 96.68           C  
ATOM   1895  C   ALA A 242     -20.753  18.171   3.276  1.00 96.68           C  
ATOM   1896  CB  ALA A 242     -21.022  15.890   2.277  1.00 96.68           C  
ATOM   1897  O   ALA A 242     -21.232  18.415   4.386  1.00 96.68           O  
ATOM   1898  N   MET A 243     -19.544  18.642   2.916  1.00 95.59           N  
ATOM   1899  CA  MET A 243     -18.742  19.474   3.808  1.00 95.59           C  
ATOM   1900  C   MET A 243     -19.449  20.792   4.104  1.00 95.59           C  
ATOM   1901  CB  MET A 243     -17.365  19.744   3.198  1.00 95.59           C  
ATOM   1902  O   MET A 243     -19.425  21.273   5.238  1.00 95.59           O  
ATOM   1903  CG  MET A 243     -16.449  18.531   3.190  1.00 95.59           C  
ATOM   1904  SD  MET A 243     -14.733  18.949   2.690  1.00 95.59           S  
ATOM   1905  CE  MET A 243     -14.981  19.249   0.918  1.00 95.59           C  
ATOM   1906  N   LYS A 244     -20.005  21.354   3.141  1.00 94.59           N  
ATOM   1907  CA  LYS A 244     -20.768  22.583   3.339  1.00 94.59           C  
ATOM   1908  C   LYS A 244     -21.949  22.351   4.278  1.00 94.59           C  
ATOM   1909  CB  LYS A 244     -21.264  23.128   1.999  1.00 94.59           C  
ATOM   1910  O   LYS A 244     -22.203  23.159   5.174  1.00 94.59           O  
ATOM   1911  CG  LYS A 244     -21.955  24.480   2.099  1.00 94.59           C  
ATOM   1912  CD  LYS A 244     -22.271  25.050   0.721  1.00 94.59           C  
ATOM   1913  CE  LYS A 244     -22.917  26.425   0.819  1.00 94.59           C  
ATOM   1914  NZ  LYS A 244     -23.129  27.034  -0.528  1.00 94.59           N  
ATOM   1915  N   THR A 245     -22.688  21.278   4.074  1.00 94.53           N  
ATOM   1916  CA  THR A 245     -23.860  20.947   4.878  1.00 94.53           C  
ATOM   1917  C   THR A 245     -23.486  20.817   6.352  1.00 94.53           C  
ATOM   1918  CB  THR A 245     -24.517  19.640   4.395  1.00 94.53           C  
ATOM   1919  O   THR A 245     -24.177  21.351   7.222  1.00 94.53           O  
ATOM   1920  CG2 THR A 245     -25.712  19.271   5.267  1.00 94.53           C  
ATOM   1921  OG1 THR A 245     -24.960  19.806   3.043  1.00 94.53           O  
ATOM   1922  N   VAL A 246     -22.328  20.180   6.637  1.00 93.58           N  
ATOM   1923  CA  VAL A 246     -21.997  19.858   8.021  1.00 93.58           C  
ATOM   1924  C   VAL A 246     -21.248  21.026   8.659  1.00 93.58           C  
ATOM   1925  CB  VAL A 246     -21.152  18.568   8.117  1.00 93.58           C  
ATOM   1926  O   VAL A 246     -21.123  21.097   9.884  1.00 93.58           O  
ATOM   1927  CG1 VAL A 246     -21.938  17.367   7.595  1.00 93.58           C  
ATOM   1928  CG2 VAL A 246     -19.843  18.729   7.347  1.00 93.58           C  
ATOM   1929  N   THR A 247     -20.814  21.988   7.871  1.00 89.52           N  
ATOM   1930  CA  THR A 247     -20.067  23.096   8.456  1.00 89.52           C  
ATOM   1931  C   THR A 247     -20.920  24.361   8.497  1.00 89.52           C  
ATOM   1932  CB  THR A 247     -18.772  23.372   7.670  1.00 89.52           C  
ATOM   1933  O   THR A 247     -20.676  25.254   9.311  1.00 89.52           O  
ATOM   1934  CG2 THR A 247     -17.799  22.203   7.785  1.00 89.52           C  
ATOM   1935  OG1 THR A 247     -19.093  23.580   6.289  1.00 89.52           O  
ATOM   1936  N   ASN A 248     -22.019  24.556   7.693  1.00 74.29           N  
ATOM   1937  CA  ASN A 248     -22.886  25.726   7.604  1.00 74.29           C  
ATOM   1938  C   ASN A 248     -22.406  26.850   8.517  1.00 74.29           C  
ATOM   1939  CB  ASN A 248     -24.331  25.350   7.938  1.00 74.29           C  
ATOM   1940  O   ASN A 248     -23.088  27.208   9.479  1.00 74.29           O  
ATOM   1941  CG  ASN A 248     -25.324  26.415   7.516  1.00 74.29           C  
ATOM   1942  ND2 ASN A 248     -26.555  26.303   7.999  1.00 74.29           N  
ATOM   1943  OD1 ASN A 248     -24.987  27.331   6.761  1.00 74.29           O  
ATOM   1944  N   ASN A 249     -21.264  27.632   8.365  1.00 60.80           N  
ATOM   1945  CA  ASN A 249     -20.725  28.908   8.823  1.00 60.80           C  
ATOM   1946  C   ASN A 249     -20.122  28.793  10.220  1.00 60.80           C  
ATOM   1947  CB  ASN A 249     -21.810  29.988   8.800  1.00 60.80           C  
ATOM   1948  O   ASN A 249     -19.460  29.719  10.693  1.00 60.80           O  
ATOM   1949  CG  ASN A 249     -22.046  30.549   7.411  1.00 60.80           C  
ATOM   1950  ND2 ASN A 249     -23.189  31.197   7.220  1.00 60.80           N  
ATOM   1951  OD1 ASN A 249     -21.208  30.400   6.518  1.00 60.80           O  
ATOM   1952  N   SER A 250     -20.062  27.534  10.955  1.00 77.01           N  
ATOM   1953  CA  SER A 250     -19.334  27.427  12.216  1.00 77.01           C  
ATOM   1954  C   SER A 250     -19.803  26.222  13.024  1.00 77.01           C  
ATOM   1955  CB  SER A 250     -19.503  28.703  13.042  1.00 77.01           C  
ATOM   1956  O   SER A 250     -19.602  26.166  14.239  1.00 77.01           O  
ATOM   1957  OG  SER A 250     -20.875  28.968  13.284  1.00 77.01           O  
ATOM   1958  N   THR A 251     -20.532  25.362  12.346  1.00 86.68           N  
ATOM   1959  CA  THR A 251     -21.154  24.227  13.019  1.00 86.68           C  
ATOM   1960  C   THR A 251     -20.099  23.349  13.685  1.00 86.68           C  
ATOM   1961  CB  THR A 251     -21.983  23.381  12.035  1.00 86.68           C  
ATOM   1962  O   THR A 251     -20.348  22.762  14.740  1.00 86.68           O  
ATOM   1963  CG2 THR A 251     -22.721  22.260  12.760  1.00 86.68           C  
ATOM   1964  OG1 THR A 251     -22.940  24.222  11.379  1.00 86.68           O  
ATOM   1965  N   VAL A 252     -18.900  23.322  13.166  1.00 90.80           N  
ATOM   1966  CA  VAL A 252     -17.871  22.465  13.744  1.00 90.80           C  
ATOM   1967  C   VAL A 252     -17.522  22.950  15.149  1.00 90.80           C  
ATOM   1968  CB  VAL A 252     -16.602  22.428  12.863  1.00 90.80           C  
ATOM   1969  O   VAL A 252     -17.548  22.172  16.106  1.00 90.80           O  
ATOM   1970  CG1 VAL A 252     -15.468  21.695  13.579  1.00 90.80           C  
ATOM   1971  CG2 VAL A 252     -16.905  21.768  11.519  1.00 90.80           C  
ATOM   1972  N   LEU A 253     -17.243  24.242  15.229  1.00 90.59           N  
ATOM   1973  CA  LEU A 253     -16.883  24.818  16.520  1.00 90.59           C  
ATOM   1974  C   LEU A 253     -18.065  24.779  17.483  1.00 90.59           C  
ATOM   1975  CB  LEU A 253     -16.398  26.260  16.348  1.00 90.59           C  
ATOM   1976  O   LEU A 253     -17.893  24.515  18.675  1.00 90.59           O  
ATOM   1977  CG  LEU A 253     -15.055  26.444  15.640  1.00 90.59           C  
ATOM   1978  CD1 LEU A 253     -14.745  27.927  15.467  1.00 90.59           C  
ATOM   1979  CD2 LEU A 253     -13.942  25.747  16.415  1.00 90.59           C  
ATOM   1980  N   THR A 254     -19.266  25.033  16.983  1.00 92.76           N  
ATOM   1981  CA  THR A 254     -20.466  24.982  17.810  1.00 92.76           C  
ATOM   1982  C   THR A 254     -20.707  23.566  18.327  1.00 92.76           C  
ATOM   1983  CB  THR A 254     -21.704  25.464  17.031  1.00 92.76           C  
ATOM   1984  O   THR A 254     -21.056  23.376  19.494  1.00 92.76           O  
ATOM   1985  CG2 THR A 254     -22.942  25.484  17.921  1.00 92.76           C  
ATOM   1986  OG1 THR A 254     -21.464  26.787  16.536  1.00 92.76           O  
ATOM   1987  N   PHE A 255     -20.525  22.601  17.471  1.00 93.85           N  
ATOM   1988  CA  PHE A 255     -20.679  21.214  17.894  1.00 93.85           C  
ATOM   1989  C   PHE A 255     -19.674  20.866  18.986  1.00 93.85           C  
ATOM   1990  CB  PHE A 255     -20.510  20.266  16.703  1.00 93.85           C  
ATOM   1991  O   PHE A 255     -20.033  20.262  19.998  1.00 93.85           O  
ATOM   1992  CG  PHE A 255     -20.477  18.811  17.086  1.00 93.85           C  
ATOM   1993  CD1 PHE A 255     -19.266  18.149  17.251  1.00 93.85           C  
ATOM   1994  CD2 PHE A 255     -21.656  18.104  17.281  1.00 93.85           C  
ATOM   1995  CE1 PHE A 255     -19.232  16.802  17.605  1.00 93.85           C  
ATOM   1996  CE2 PHE A 255     -21.630  16.758  17.636  1.00 93.85           C  
ATOM   1997  CZ  PHE A 255     -20.417  16.109  17.796  1.00 93.85           C  
ATOM   1998  N   LEU A 256     -18.453  21.241  18.725  1.00 91.58           N  
ATOM   1999  CA  LEU A 256     -17.409  20.921  19.692  1.00 91.58           C  
ATOM   2000  C   LEU A 256     -17.674  21.610  21.027  1.00 91.58           C  
ATOM   2001  CB  LEU A 256     -16.036  21.335  19.155  1.00 91.58           C  
ATOM   2002  O   LEU A 256     -17.297  21.095  22.082  1.00 91.58           O  
ATOM   2003  CG  LEU A 256     -15.505  20.535  17.965  1.00 91.58           C  
ATOM   2004  CD1 LEU A 256     -14.148  21.075  17.527  1.00 91.58           C  
ATOM   2005  CD2 LEU A 256     -15.410  19.054  18.315  1.00 91.58           C  
ATOM   2006  N   ALA A 257     -18.363  22.703  20.979  1.00 92.65           N  
ATOM   2007  CA  ALA A 257     -18.626  23.492  22.179  1.00 92.65           C  
ATOM   2008  C   ALA A 257     -19.898  23.020  22.878  1.00 92.65           C  
ATOM   2009  CB  ALA A 257     -18.734  24.974  21.829  1.00 92.65           C  
ATOM   2010  O   ALA A 257     -19.915  22.843  24.098  1.00 92.65           O  
ATOM   2011  N   THR A 258     -20.953  22.787  22.070  1.00 93.56           N  
ATOM   2012  CA  THR A 258     -22.260  22.660  22.707  1.00 93.56           C  
ATOM   2013  C   THR A 258     -22.826  21.258  22.503  1.00 93.56           C  
ATOM   2014  CB  THR A 258     -23.252  23.702  22.158  1.00 93.56           C  
ATOM   2015  O   THR A 258     -23.820  20.887  23.132  1.00 93.56           O  
ATOM   2016  CG2 THR A 258     -22.706  25.118  22.316  1.00 93.56           C  
ATOM   2017  OG1 THR A 258     -23.487  23.445  20.768  1.00 93.56           O  
ATOM   2018  N   GLY A 259     -22.235  20.485  21.558  1.00 94.53           N  
ATOM   2019  CA  GLY A 259     -22.650  19.098  21.427  1.00 94.53           C  
ATOM   2020  C   GLY A 259     -23.683  18.885  20.337  1.00 94.53           C  
ATOM   2021  O   GLY A 259     -23.771  19.675  19.395  1.00 94.53           O  
ATOM   2022  N   PRO A 260     -24.431  17.760  20.363  1.00 95.66           N  
ATOM   2023  CA  PRO A 260     -25.269  17.242  19.279  1.00 95.66           C  
ATOM   2024  C   PRO A 260     -26.424  18.176  18.928  1.00 95.66           C  
ATOM   2025  CB  PRO A 260     -25.790  15.916  19.840  1.00 95.66           C  
ATOM   2026  O   PRO A 260     -26.958  18.113  17.818  1.00 95.66           O  
ATOM   2027  CG  PRO A 260     -25.575  16.014  21.315  1.00 95.66           C  
ATOM   2028  CD  PRO A 260     -24.416  16.935  21.568  1.00 95.66           C  
ATOM   2029  N   ALA A 261     -26.848  19.060  19.808  1.00 94.10           N  
ATOM   2030  CA  ALA A 261     -27.936  19.984  19.499  1.00 94.10           C  
ATOM   2031  C   ALA A 261     -27.585  20.863  18.302  1.00 94.10           C  
ATOM   2032  CB  ALA A 261     -28.260  20.850  20.715  1.00 94.10           C  
ATOM   2033  O   ALA A 261     -28.472  21.308  17.569  1.00 94.10           O  
ATOM   2034  N   ALA A 262     -26.331  21.006  18.099  1.00 94.25           N  
ATOM   2035  CA  ALA A 262     -25.841  21.872  17.030  1.00 94.25           C  
ATOM   2036  C   ALA A 262     -26.087  21.245  15.660  1.00 94.25           C  
ATOM   2037  CB  ALA A 262     -24.354  22.163  17.219  1.00 94.25           C  
ATOM   2038  O   ALA A 262     -26.140  21.948  14.649  1.00 94.25           O  
ATOM   2039  N   ILE A 263     -26.338  19.955  15.664  1.00 94.95           N  
ATOM   2040  CA  ILE A 263     -26.417  19.299  14.363  1.00 94.95           C  
ATOM   2041  C   ILE A 263     -27.743  18.551  14.242  1.00 94.95           C  
ATOM   2042  CB  ILE A 263     -25.233  18.329  14.147  1.00 94.95           C  
ATOM   2043  O   ILE A 263     -27.951  17.793  13.291  1.00 94.95           O  
ATOM   2044  CG1 ILE A 263     -25.239  17.232  15.217  1.00 94.95           C  
ATOM   2045  CG2 ILE A 263     -23.905  19.091  14.150  1.00 94.95           C  
ATOM   2046  CD1 ILE A 263     -24.244  16.109  14.958  1.00 94.95           C  
ATOM   2047  N   ALA A 264     -28.613  18.724  15.099  1.00 92.94           N  
ATOM   2048  CA  ALA A 264     -29.831  17.927  15.214  1.00 92.94           C  
ATOM   2049  C   ALA A 264     -30.726  18.114  13.993  1.00 92.94           C  
ATOM   2050  CB  ALA A 264     -30.589  18.294  16.487  1.00 92.94           C  
ATOM   2051  O   ALA A 264     -31.369  17.166  13.535  1.00 92.94           O  
ATOM   2052  N   ASP A 265     -30.686  19.316  13.360  1.00 91.69           N  
ATOM   2053  CA  ASP A 265     -31.651  19.633  12.312  1.00 91.69           C  
ATOM   2054  C   ASP A 265     -31.041  19.435  10.926  1.00 91.69           C  
ATOM   2055  CB  ASP A 265     -32.155  21.070  12.463  1.00 91.69           C  
ATOM   2056  O   ASP A 265     -31.707  19.651   9.912  1.00 91.69           O  
ATOM   2057  CG  ASP A 265     -32.980  21.279  13.721  1.00 91.69           C  
ATOM   2058  OD1 ASP A 265     -33.679  20.338  14.155  1.00 91.69           O  
ATOM   2059  OD2 ASP A 265     -32.934  22.396  14.280  1.00 91.69           O  
ATOM   2060  N   LEU A 266     -29.846  18.888  10.893  1.00 94.00           N  
ATOM   2061  CA  LEU A 266     -29.187  18.707   9.605  1.00 94.00           C  
ATOM   2062  C   LEU A 266     -29.688  17.445   8.911  1.00 94.00           C  
ATOM   2063  CB  LEU A 266     -27.668  18.635   9.785  1.00 94.00           C  
ATOM   2064  O   LEU A 266     -29.920  16.424   9.562  1.00 94.00           O  
ATOM   2065  CG  LEU A 266     -26.984  19.909  10.283  1.00 94.00           C  
ATOM   2066  CD1 LEU A 266     -25.485  19.678  10.443  1.00 94.00           C  
ATOM   2067  CD2 LEU A 266     -27.253  21.069   9.330  1.00 94.00           C  
ATOM   2068  N   ASP A 267     -29.902  17.566   7.672  1.00 94.54           N  
ATOM   2069  CA  ASP A 267     -30.213  16.401   6.849  1.00 94.54           C  
ATOM   2070  C   ASP A 267     -28.937  15.705   6.379  1.00 94.54           C  
ATOM   2071  CB  ASP A 267     -31.064  16.807   5.644  1.00 94.54           C  
ATOM   2072  O   ASP A 267     -28.274  16.172   5.451  1.00 94.54           O  
ATOM   2073  CG  ASP A 267     -31.471  15.626   4.780  1.00 94.54           C  
ATOM   2074  OD1 ASP A 267     -31.287  14.466   5.208  1.00 94.54           O  
ATOM   2075  OD2 ASP A 267     -31.978  15.857   3.661  1.00 94.54           O  
ATOM   2076  N   LEU A 268     -28.671  14.556   6.986  1.00 96.04           N  
ATOM   2077  CA  LEU A 268     -27.418  13.852   6.736  1.00 96.04           C  
ATOM   2078  C   LEU A 268     -27.675  12.506   6.067  1.00 96.04           C  
ATOM   2079  CB  LEU A 268     -26.649  13.647   8.044  1.00 96.04           C  
ATOM   2080  O   LEU A 268     -27.083  11.495   6.451  1.00 96.04           O  
ATOM   2081  CG  LEU A 268     -26.355  14.906   8.862  1.00 96.04           C  
ATOM   2082  CD1 LEU A 268     -25.633  14.540  10.155  1.00 96.04           C  
ATOM   2083  CD2 LEU A 268     -25.532  15.895   8.045  1.00 96.04           C  
ATOM   2084  N   SER A 269     -28.573  12.586   5.105  1.00 93.82           N  
ATOM   2085  CA  SER A 269     -28.853  11.405   4.294  1.00 93.82           C  
ATOM   2086  C   SER A 269     -28.023  11.403   3.014  1.00 93.82           C  
ATOM   2087  CB  SER A 269     -30.340  11.333   3.948  1.00 93.82           C  
ATOM   2088  O   SER A 269     -27.521  12.447   2.593  1.00 93.82           O  
ATOM   2089  OG  SER A 269     -30.725  12.439   3.149  1.00 93.82           O  
ATOM   2090  N   GLY A 270     -27.708  10.258   2.488  1.00 95.04           N  
ATOM   2091  CA  GLY A 270     -26.955  10.152   1.248  1.00 95.04           C  
ATOM   2092  C   GLY A 270     -25.658   9.379   1.402  1.00 95.04           C  
ATOM   2093  O   GLY A 270     -25.274   9.016   2.515  1.00 95.04           O  
ATOM   2094  N   PHE A 271     -25.019   9.253   0.325  1.00 97.08           N  
ATOM   2095  CA  PHE A 271     -23.856   8.379   0.222  1.00 97.08           C  
ATOM   2096  C   PHE A 271     -22.679   8.950   1.004  1.00 97.08           C  
ATOM   2097  CB  PHE A 271     -23.462   8.177  -1.245  1.00 97.08           C  
ATOM   2098  O   PHE A 271     -21.944   8.207   1.659  1.00 97.08           O  
ATOM   2099  CG  PHE A 271     -22.327   7.209  -1.441  1.00 97.08           C  
ATOM   2100  CD1 PHE A 271     -21.025   7.667  -1.602  1.00 97.08           C  
ATOM   2101  CD2 PHE A 271     -22.562   5.840  -1.463  1.00 97.08           C  
ATOM   2102  CE1 PHE A 271     -19.972   6.773  -1.783  1.00 97.08           C  
ATOM   2103  CE2 PHE A 271     -21.514   4.941  -1.644  1.00 97.08           C  
ATOM   2104  CZ  PHE A 271     -20.220   5.409  -1.805  1.00 97.08           C  
ATOM   2105  N   ALA A 272     -22.465  10.234   1.063  1.00 97.51           N  
ATOM   2106  CA  ALA A 272     -21.298  10.904   1.632  1.00 97.51           C  
ATOM   2107  C   ALA A 272     -21.251  10.731   3.147  1.00 97.51           C  
ATOM   2108  CB  ALA A 272     -21.307  12.387   1.268  1.00 97.51           C  
ATOM   2109  O   ALA A 272     -20.216  10.974   3.774  1.00 97.51           O  
ATOM   2110  N   TYR A 273     -22.299  10.220   3.760  1.00 97.70           N  
ATOM   2111  CA  TYR A 273     -22.411  10.214   5.215  1.00 97.70           C  
ATOM   2112  C   TYR A 273     -22.318   8.795   5.763  1.00 97.70           C  
ATOM   2113  CB  TYR A 273     -23.729  10.858   5.655  1.00 97.70           C  
ATOM   2114  O   TYR A 273     -22.520   8.570   6.959  1.00 97.70           O  
ATOM   2115  CG  TYR A 273     -23.926  12.259   5.128  1.00 97.70           C  
ATOM   2116  CD1 TYR A 273     -23.219  13.332   5.665  1.00 97.70           C  
ATOM   2117  CD2 TYR A 273     -24.820  12.512   4.093  1.00 97.70           C  
ATOM   2118  CE1 TYR A 273     -23.399  14.625   5.183  1.00 97.70           C  
ATOM   2119  CE2 TYR A 273     -25.008  13.800   3.604  1.00 97.70           C  
ATOM   2120  OH  TYR A 273     -24.476  16.126   3.674  1.00 97.70           O  
ATOM   2121  CZ  TYR A 273     -24.294  14.848   4.154  1.00 97.70           C  
ATOM   2122  N   ASN A 274     -22.009   7.776   4.880  1.00 97.04           N  
ATOM   2123  CA  ASN A 274     -22.110   6.378   5.284  1.00 97.04           C  
ATOM   2124  C   ASN A 274     -20.872   5.926   6.055  1.00 97.04           C  
ATOM   2125  CB  ASN A 274     -22.332   5.481   4.065  1.00 97.04           C  
ATOM   2126  O   ASN A 274     -20.957   5.044   6.911  1.00 97.04           O  
ATOM   2127  CG  ASN A 274     -21.111   5.399   3.169  1.00 97.04           C  
ATOM   2128  ND2 ASN A 274     -21.073   6.238   2.141  1.00 97.04           N  
ATOM   2129  OD1 ASN A 274     -20.211   4.588   3.400  1.00 97.04           O  
ATOM   2130  N   GLY A 275     -19.600   6.437   5.707  1.00 95.89           N  
ATOM   2131  CA  GLY A 275     -18.369   6.147   6.424  1.00 95.89           C  
ATOM   2132  C   GLY A 275     -17.614   4.959   5.857  1.00 95.89           C  
ATOM   2133  O   GLY A 275     -16.410   5.044   5.606  1.00 95.89           O  
ATOM   2134  N   ILE A 276     -18.224   3.858   5.526  1.00 97.48           N  
ATOM   2135  CA  ILE A 276     -17.580   2.611   5.128  1.00 97.48           C  
ATOM   2136  C   ILE A 276     -17.012   2.751   3.717  1.00 97.48           C  
ATOM   2137  CB  ILE A 276     -18.563   1.421   5.194  1.00 97.48           C  
ATOM   2138  O   ILE A 276     -15.861   2.388   3.465  1.00 97.48           O  
ATOM   2139  CG1 ILE A 276     -18.977   1.151   6.645  1.00 97.48           C  
ATOM   2140  CG2 ILE A 276     -17.943   0.172   4.560  1.00 97.48           C  
ATOM   2141  CD1 ILE A 276     -17.829   0.720   7.547  1.00 97.48           C  
ATOM   2142  N   PHE A 277     -17.845   3.318   2.810  1.00 98.04           N  
ATOM   2143  CA  PHE A 277     -17.428   3.545   1.431  1.00 98.04           C  
ATOM   2144  C   PHE A 277     -17.201   5.030   1.171  1.00 98.04           C  
ATOM   2145  CB  PHE A 277     -18.472   2.995   0.455  1.00 98.04           C  
ATOM   2146  O   PHE A 277     -17.851   5.879   1.786  1.00 98.04           O  
ATOM   2147  CG  PHE A 277     -18.549   1.492   0.432  1.00 98.04           C  
ATOM   2148  CD1 PHE A 277     -17.658   0.748  -0.331  1.00 98.04           C  
ATOM   2149  CD2 PHE A 277     -19.514   0.823   1.174  1.00 98.04           C  
ATOM   2150  CE1 PHE A 277     -17.726  -0.643  -0.354  1.00 98.04           C  
ATOM   2151  CE2 PHE A 277     -19.589  -0.567   1.156  1.00 98.04           C  
ATOM   2152  CZ  PHE A 277     -18.695  -1.298   0.390  1.00 98.04           C  
ATOM   2153  N   ALA A 278     -16.239   5.267   0.310  1.00 97.31           N  
ATOM   2154  CA  ALA A 278     -15.991   6.639  -0.126  1.00 97.31           C  
ATOM   2155  C   ALA A 278     -15.851   6.715  -1.644  1.00 97.31           C  
ATOM   2156  CB  ALA A 278     -14.739   7.194   0.549  1.00 97.31           C  
ATOM   2157  O   ALA A 278     -15.400   5.760  -2.280  1.00 97.31           O  
ATOM   2158  N   LYS A 279     -16.396   7.822  -2.163  1.00 97.57           N  
ATOM   2159  CA  LYS A 279     -16.175   8.131  -3.573  1.00 97.57           C  
ATOM   2160  C   LYS A 279     -14.989   9.075  -3.748  1.00 97.57           C  
ATOM   2161  CB  LYS A 279     -17.431   8.747  -4.191  1.00 97.57           C  
ATOM   2162  O   LYS A 279     -15.015  10.210  -3.267  1.00 97.57           O  
ATOM   2163  CG  LYS A 279     -17.318   9.013  -5.685  1.00 97.57           C  
ATOM   2164  CD  LYS A 279     -18.579   9.669  -6.232  1.00 97.57           C  
ATOM   2165  CE  LYS A 279     -19.783   8.742  -6.132  1.00 97.57           C  
ATOM   2166  NZ  LYS A 279     -21.026   9.390  -6.647  1.00 97.57           N  
ATOM   2167  N   ARG A 280     -13.998   8.568  -4.454  1.00 96.65           N  
ATOM   2168  CA  ARG A 280     -12.796   9.366  -4.680  1.00 96.65           C  
ATOM   2169  C   ARG A 280     -12.299   9.214  -6.114  1.00 96.65           C  
ATOM   2170  CB  ARG A 280     -11.693   8.966  -3.698  1.00 96.65           C  
ATOM   2171  O   ARG A 280     -12.635   8.241  -6.793  1.00 96.65           O  
ATOM   2172  CG  ARG A 280     -12.064   9.170  -2.238  1.00 96.65           C  
ATOM   2173  CD  ARG A 280     -10.901   8.851  -1.310  1.00 96.65           C  
ATOM   2174  NE  ARG A 280     -11.229   9.134   0.084  1.00 96.65           N  
ATOM   2175  NH1 ARG A 280     -13.492   9.412  -0.290  1.00 96.65           N  
ATOM   2176  NH2 ARG A 280     -12.640   9.638   1.826  1.00 96.65           N  
ATOM   2177  CZ  ARG A 280     -12.453   9.394   0.537  1.00 96.65           C  
ATOM   2178  N   THR A 281     -11.480  10.166  -6.456  1.00 97.60           N  
ATOM   2179  CA  THR A 281     -10.883  10.056  -7.783  1.00 97.60           C  
ATOM   2180  C   THR A 281      -9.772   9.010  -7.791  1.00 97.60           C  
ATOM   2181  CB  THR A 281     -10.320  11.410  -8.255  1.00 97.60           C  
ATOM   2182  O   THR A 281      -9.226   8.668  -6.739  1.00 97.60           O  
ATOM   2183  CG2 THR A 281     -11.384  12.501  -8.188  1.00 97.60           C  
ATOM   2184  OG1 THR A 281      -9.217  11.781  -7.419  1.00 97.60           O  
ATOM   2185  N   ALA A 282      -9.491   8.506  -8.968  1.00 97.91           N  
ATOM   2186  CA  ALA A 282      -8.387   7.563  -9.128  1.00 97.91           C  
ATOM   2187  C   ALA A 282      -7.089   8.138  -8.566  1.00 97.91           C  
ATOM   2188  CB  ALA A 282      -8.209   7.197 -10.599  1.00 97.91           C  
ATOM   2189  O   ALA A 282      -6.317   7.427  -7.919  1.00 97.91           O  
ATOM   2190  N   SER A 283      -6.863   9.391  -8.743  1.00 97.26           N  
ATOM   2191  CA  SER A 283      -5.658  10.046  -8.244  1.00 97.26           C  
ATOM   2192  C   SER A 283      -5.629  10.063  -6.719  1.00 97.26           C  
ATOM   2193  CB  SER A 283      -5.563  11.475  -8.780  1.00 97.26           C  
ATOM   2194  O   SER A 283      -4.580   9.840  -6.111  1.00 97.26           O  
ATOM   2195  OG  SER A 283      -6.635  12.266  -8.297  1.00 97.26           O  
ATOM   2196  N   GLN A 284      -6.752  10.307  -6.145  1.00 96.94           N  
ATOM   2197  CA  GLN A 284      -6.805  10.319  -4.687  1.00 96.94           C  
ATOM   2198  C   GLN A 284      -6.523   8.933  -4.115  1.00 96.94           C  
ATOM   2199  CB  GLN A 284      -8.167  10.819  -4.203  1.00 96.94           C  
ATOM   2200  O   GLN A 284      -5.818   8.801  -3.112  1.00 96.94           O  
ATOM   2201  CG  GLN A 284      -8.381  12.313  -4.407  1.00 96.94           C  
ATOM   2202  CD  GLN A 284      -9.792  12.755  -4.071  1.00 96.94           C  
ATOM   2203  NE2 GLN A 284      -9.923  13.963  -3.533  1.00 96.94           N  
ATOM   2204  OE1 GLN A 284     -10.758  12.018  -4.293  1.00 96.94           O  
ATOM   2205  N   TRP A 285      -7.017   7.917  -4.762  1.00 97.31           N  
ATOM   2206  CA  TRP A 285      -6.714   6.560  -4.319  1.00 97.31           C  
ATOM   2207  C   TRP A 285      -5.239   6.235  -4.530  1.00 97.31           C  
ATOM   2208  CB  TRP A 285      -7.585   5.543  -5.063  1.00 97.31           C  
ATOM   2209  O   TRP A 285      -4.613   5.588  -3.687  1.00 97.31           O  
ATOM   2210  CG  TRP A 285      -9.022   5.544  -4.635  1.00 97.31           C  
ATOM   2211  CD1 TRP A 285     -10.114   5.801  -5.416  1.00 97.31           C  
ATOM   2212  CD2 TRP A 285      -9.522   5.278  -3.321  1.00 97.31           C  
ATOM   2213  CE2 TRP A 285     -10.928   5.391  -3.379  1.00 97.31           C  
ATOM   2214  CE3 TRP A 285      -8.916   4.954  -2.100  1.00 97.31           C  
ATOM   2215  NE1 TRP A 285     -11.264   5.711  -4.667  1.00 97.31           N  
ATOM   2216  CH2 TRP A 285     -11.122   4.875  -1.077  1.00 97.31           C  
ATOM   2217  CZ2 TRP A 285     -11.740   5.191  -2.259  1.00 97.31           C  
ATOM   2218  CZ3 TRP A 285      -9.725   4.756  -0.987  1.00 97.31           C  
ATOM   2219  N   ALA A 286      -4.673   6.705  -5.644  1.00 97.56           N  
ATOM   2220  CA  ALA A 286      -3.303   6.381  -6.030  1.00 97.56           C  
ATOM   2221  C   ALA A 286      -2.297   7.190  -5.215  1.00 97.56           C  
ATOM   2222  CB  ALA A 286      -3.097   6.631  -7.522  1.00 97.56           C  
ATOM   2223  O   ALA A 286      -1.317   6.641  -4.706  1.00 97.56           O  
ATOM   2224  N   LEU A 287      -2.581   8.438  -4.995  1.00 96.92           N  
ATOM   2225  CA  LEU A 287      -1.552   9.339  -4.486  1.00 96.92           C  
ATOM   2226  C   LEU A 287      -1.810   9.689  -3.025  1.00 96.92           C  
ATOM   2227  CB  LEU A 287      -1.496  10.617  -5.327  1.00 96.92           C  
ATOM   2228  O   LEU A 287      -0.923  10.203  -2.339  1.00 96.92           O  
ATOM   2229  CG  LEU A 287      -1.245  10.433  -6.825  1.00 96.92           C  
ATOM   2230  CD1 LEU A 287      -1.198  11.787  -7.525  1.00 96.92           C  
ATOM   2231  CD2 LEU A 287       0.048   9.659  -7.059  1.00 96.92           C  
ATOM   2232  N   GLY A 288      -2.962   9.353  -2.553  1.00 95.94           N  
ATOM   2233  CA  GLY A 288      -3.321   9.683  -1.183  1.00 95.94           C  
ATOM   2234  C   GLY A 288      -4.295  10.842  -1.084  1.00 95.94           C  
ATOM   2235  O   GLY A 288      -4.574  11.512  -2.080  1.00 95.94           O  
ATOM   2236  N   TYR A 289      -4.905  11.045   0.055  1.00 95.98           N  
ATOM   2237  CA  TYR A 289      -5.907  12.076   0.299  1.00 95.98           C  
ATOM   2238  C   TYR A 289      -5.905  12.503   1.762  1.00 95.98           C  
ATOM   2239  CB  TYR A 289      -7.300  11.576  -0.097  1.00 95.98           C  
ATOM   2240  O   TYR A 289      -5.390  11.787   2.623  1.00 95.98           O  
ATOM   2241  CG  TYR A 289      -7.685  10.271   0.558  1.00 95.98           C  
ATOM   2242  CD1 TYR A 289      -7.385   9.052  -0.045  1.00 95.98           C  
ATOM   2243  CD2 TYR A 289      -8.350  10.256   1.779  1.00 95.98           C  
ATOM   2244  CE1 TYR A 289      -7.740   7.847   0.553  1.00 95.98           C  
ATOM   2245  CE2 TYR A 289      -8.710   9.057   2.386  1.00 95.98           C  
ATOM   2246  OH  TYR A 289      -8.754   6.671   2.364  1.00 95.98           O  
ATOM   2247  CZ  TYR A 289      -8.400   7.860   1.767  1.00 95.98           C  
ATOM   2248  N   PRO A 290      -6.418  13.755   1.989  1.00 96.72           N  
ATOM   2249  CA  PRO A 290      -6.497  14.226   3.373  1.00 96.72           C  
ATOM   2250  C   PRO A 290      -7.680  13.630   4.132  1.00 96.72           C  
ATOM   2251  CB  PRO A 290      -6.651  15.741   3.223  1.00 96.72           C  
ATOM   2252  O   PRO A 290      -8.718  13.337   3.533  1.00 96.72           O  
ATOM   2253  CG  PRO A 290      -7.350  15.926   1.914  1.00 96.72           C  
ATOM   2254  CD  PRO A 290      -6.863  14.872   0.961  1.00 96.72           C  
ATOM   2255  N   SER A 291      -7.424  13.418   5.450  1.00 96.37           N  
ATOM   2256  CA  SER A 291      -8.495  12.962   6.330  1.00 96.37           C  
ATOM   2257  C   SER A 291      -8.653  13.885   7.533  1.00 96.37           C  
ATOM   2258  CB  SER A 291      -8.226  11.533   6.805  1.00 96.37           C  
ATOM   2259  O   SER A 291      -7.762  13.967   8.381  1.00 96.37           O  
ATOM   2260  OG  SER A 291      -9.159  11.150   7.801  1.00 96.37           O  
ATOM   2261  N   LEU A 292      -9.851  14.538   7.569  1.00 95.19           N  
ATOM   2262  CA  LEU A 292     -10.137  15.397   8.713  1.00 95.19           C  
ATOM   2263  C   LEU A 292     -10.430  14.566   9.957  1.00 95.19           C  
ATOM   2264  CB  LEU A 292     -11.322  16.317   8.408  1.00 95.19           C  
ATOM   2265  O   LEU A 292     -10.150  14.998  11.078  1.00 95.19           O  
ATOM   2266  CG  LEU A 292     -11.070  17.435   7.395  1.00 95.19           C  
ATOM   2267  CD1 LEU A 292     -12.388  18.083   6.982  1.00 95.19           C  
ATOM   2268  CD2 LEU A 292     -10.115  18.474   7.972  1.00 95.19           C  
ATOM   2269  N   LEU A 293     -10.947  13.401   9.765  1.00 94.94           N  
ATOM   2270  CA  LEU A 293     -11.232  12.512  10.886  1.00 94.94           C  
ATOM   2271  C   LEU A 293      -9.941  12.026  11.535  1.00 94.94           C  
ATOM   2272  CB  LEU A 293     -12.065  11.314  10.421  1.00 94.94           C  
ATOM   2273  O   LEU A 293      -9.776  12.131  12.753  1.00 94.94           O  
ATOM   2274  CG  LEU A 293     -12.458  10.303  11.499  1.00 94.94           C  
ATOM   2275  CD1 LEU A 293     -13.224  10.995  12.622  1.00 94.94           C  
ATOM   2276  CD2 LEU A 293     -13.286   9.173  10.897  1.00 94.94           C  
ATOM   2277  N   ALA A 294      -9.045  11.469  10.754  1.00 94.68           N  
ATOM   2278  CA  ALA A 294      -7.753  11.047  11.289  1.00 94.68           C  
ATOM   2279  C   ALA A 294      -7.004  12.224  11.906  1.00 94.68           C  
ATOM   2280  CB  ALA A 294      -6.910  10.398  10.194  1.00 94.68           C  
ATOM   2281  O   ALA A 294      -6.405  12.094  12.977  1.00 94.68           O  
ATOM   2282  N   GLY A 295      -7.066  13.347  11.235  1.00 95.41           N  
ATOM   2283  CA  GLY A 295      -6.435  14.554  11.745  1.00 95.41           C  
ATOM   2284  C   GLY A 295      -6.983  14.991  13.090  1.00 95.41           C  
ATOM   2285  O   GLY A 295      -6.227  15.415  13.967  1.00 95.41           O  
ATOM   2286  N   LEU A 296      -8.263  14.924  13.245  1.00 92.85           N  
ATOM   2287  CA  LEU A 296      -8.916  15.306  14.492  1.00 92.85           C  
ATOM   2288  C   LEU A 296      -8.424  14.444  15.650  1.00 92.85           C  
ATOM   2289  CB  LEU A 296     -10.437  15.184  14.360  1.00 92.85           C  
ATOM   2290  O   LEU A 296      -8.093  14.962  16.719  1.00 92.85           O  
ATOM   2291  CG  LEU A 296     -11.246  15.379  15.643  1.00 92.85           C  
ATOM   2292  CD1 LEU A 296     -11.124  16.818  16.134  1.00 92.85           C  
ATOM   2293  CD2 LEU A 296     -12.708  15.009  15.415  1.00 92.85           C  
ATOM   2294  N   ILE A 297      -8.302  13.174  15.402  1.00 92.03           N  
ATOM   2295  CA  ILE A 297      -7.915  12.235  16.449  1.00 92.03           C  
ATOM   2296  C   ILE A 297      -6.447  12.445  16.814  1.00 92.03           C  
ATOM   2297  CB  ILE A 297      -8.155  10.772  16.014  1.00 92.03           C  
ATOM   2298  O   ILE A 297      -6.108  12.588  17.991  1.00 92.03           O  
ATOM   2299  CG1 ILE A 297      -9.650  10.520  15.788  1.00 92.03           C  
ATOM   2300  CG2 ILE A 297      -7.586   9.800  17.051  1.00 92.03           C  
ATOM   2301  CD1 ILE A 297     -10.516  10.799  17.009  1.00 92.03           C  
ATOM   2302  N   LEU A 298      -5.626  12.542  15.833  1.00 93.20           N  
ATOM   2303  CA  LEU A 298      -4.197  12.691  16.081  1.00 93.20           C  
ATOM   2304  C   LEU A 298      -3.875  14.095  16.582  1.00 93.20           C  
ATOM   2305  CB  LEU A 298      -3.398  12.395  14.809  1.00 93.20           C  
ATOM   2306  O   LEU A 298      -3.079  14.260  17.509  1.00 93.20           O  
ATOM   2307  CG  LEU A 298      -3.328  10.929  14.378  1.00 93.20           C  
ATOM   2308  CD1 LEU A 298      -2.670  10.810  13.008  1.00 93.20           C  
ATOM   2309  CD2 LEU A 298      -2.573  10.102  15.413  1.00 93.20           C  
ATOM   2310  N   GLY A 299      -4.478  15.051  15.949  1.00 94.78           N  
ATOM   2311  CA  GLY A 299      -4.218  16.434  16.315  1.00 94.78           C  
ATOM   2312  C   GLY A 299      -4.651  16.769  17.729  1.00 94.78           C  
ATOM   2313  O   GLY A 299      -3.900  17.392  18.483  1.00 94.78           O  
ATOM   2314  N   SER A 300      -5.862  16.336  18.060  1.00 92.07           N  
ATOM   2315  CA  SER A 300      -6.389  16.596  19.395  1.00 92.07           C  
ATOM   2316  C   SER A 300      -5.528  15.937  20.468  1.00 92.07           C  
ATOM   2317  CB  SER A 300      -7.830  16.099  19.510  1.00 92.07           C  
ATOM   2318  O   SER A 300      -5.224  16.552  21.492  1.00 92.07           O  
ATOM   2319  OG  SER A 300      -8.334  16.311  20.817  1.00 92.07           O  
ATOM   2320  N   ASN A 301      -5.159  14.699  20.225  1.00 92.27           N  
ATOM   2321  CA  ASN A 301      -4.285  13.999  21.161  1.00 92.27           C  
ATOM   2322  C   ASN A 301      -2.956  14.727  21.338  1.00 92.27           C  
ATOM   2323  CB  ASN A 301      -4.045  12.560  20.699  1.00 92.27           C  
ATOM   2324  O   ASN A 301      -2.463  14.865  22.459  1.00 92.27           O  
ATOM   2325  CG  ASN A 301      -3.145  11.787  21.642  1.00 92.27           C  
ATOM   2326  ND2 ASN A 301      -3.720  11.275  22.724  1.00 92.27           N  
ATOM   2327  OD1 ASN A 301      -1.943  11.651  21.400  1.00 92.27           O  
ATOM   2328  N   TYR A 302      -2.430  15.186  20.292  1.00 94.98           N  
ATOM   2329  CA  TYR A 302      -1.139  15.861  20.354  1.00 94.98           C  
ATOM   2330  C   TYR A 302      -1.230  17.136  21.184  1.00 94.98           C  
ATOM   2331  CB  TYR A 302      -0.635  16.189  18.946  1.00 94.98           C  
ATOM   2332  O   TYR A 302      -0.411  17.362  22.078  1.00 94.98           O  
ATOM   2333  CG  TYR A 302       0.741  16.810  18.923  1.00 94.98           C  
ATOM   2334  CD1 TYR A 302       0.905  18.179  18.727  1.00 94.98           C  
ATOM   2335  CD2 TYR A 302       1.879  16.029  19.095  1.00 94.98           C  
ATOM   2336  CE1 TYR A 302       2.171  18.756  18.703  1.00 94.98           C  
ATOM   2337  CE2 TYR A 302       3.149  16.594  19.073  1.00 94.98           C  
ATOM   2338  OH  TYR A 302       4.541  18.522  18.855  1.00 94.98           O  
ATOM   2339  CZ  TYR A 302       3.285  17.956  18.877  1.00 94.98           C  
ATOM   2340  N   ILE A 303      -2.215  17.977  20.937  1.00 93.89           N  
ATOM   2341  CA  ILE A 303      -2.352  19.268  21.601  1.00 93.89           C  
ATOM   2342  C   ILE A 303      -2.653  19.057  23.083  1.00 93.89           C  
ATOM   2343  CB  ILE A 303      -3.458  20.126  20.946  1.00 93.89           C  
ATOM   2344  O   ILE A 303      -2.067  19.720  23.942  1.00 93.89           O  
ATOM   2345  CG1 ILE A 303      -3.032  20.564  19.540  1.00 93.89           C  
ATOM   2346  CG2 ILE A 303      -3.790  21.338  21.820  1.00 93.89           C  
ATOM   2347  CD1 ILE A 303      -1.785  21.438  19.515  1.00 93.89           C  
ATOM   2348  N   ASN A 304      -3.459  18.087  23.381  1.00 91.13           N  
ATOM   2349  CA  ASN A 304      -3.990  17.975  24.735  1.00 91.13           C  
ATOM   2350  C   ASN A 304      -3.128  17.061  25.601  1.00 91.13           C  
ATOM   2351  CB  ASN A 304      -5.434  17.472  24.706  1.00 91.13           C  
ATOM   2352  O   ASN A 304      -3.102  17.201  26.825  1.00 91.13           O  
ATOM   2353  CG  ASN A 304      -6.391  18.480  24.099  1.00 91.13           C  
ATOM   2354  ND2 ASN A 304      -7.391  17.987  23.377  1.00 91.13           N  
ATOM   2355  OD1 ASN A 304      -6.233  19.690  24.277  1.00 91.13           O  
ATOM   2356  N   THR A 305      -2.412  16.130  24.964  1.00 92.33           N  
ATOM   2357  CA  THR A 305      -1.701  15.135  25.759  1.00 92.33           C  
ATOM   2358  C   THR A 305      -0.198  15.216  25.508  1.00 92.33           C  
ATOM   2359  CB  THR A 305      -2.201  13.712  25.449  1.00 92.33           C  
ATOM   2360  O   THR A 305       0.596  15.204  26.451  1.00 92.33           O  
ATOM   2361  CG2 THR A 305      -1.514  12.682  26.340  1.00 92.33           C  
ATOM   2362  OG1 THR A 305      -3.615  13.650  25.669  1.00 92.33           O  
ATOM   2363  N   CYS A 306       0.174  15.319  24.304  1.00 95.20           N  
ATOM   2364  CA  CYS A 306       1.586  15.205  23.954  1.00 95.20           C  
ATOM   2365  C   CYS A 306       2.324  16.509  24.234  1.00 95.20           C  
ATOM   2366  CB  CYS A 306       1.744  14.825  22.482  1.00 95.20           C  
ATOM   2367  O   CYS A 306       3.320  16.520  24.959  1.00 95.20           O  
ATOM   2368  SG  CYS A 306       0.987  13.242  22.053  1.00 95.20           S  
ATOM   2369  N   LYS A 307       1.788  17.584  23.800  1.00 93.15           N  
ATOM   2370  CA  LYS A 307       2.434  18.884  23.948  1.00 93.15           C  
ATOM   2371  C   LYS A 307       2.474  19.315  25.412  1.00 93.15           C  
ATOM   2372  CB  LYS A 307       1.713  19.941  23.110  1.00 93.15           C  
ATOM   2373  O   LYS A 307       3.439  19.942  25.854  1.00 93.15           O  
ATOM   2374  CG  LYS A 307       2.456  21.265  23.011  1.00 93.15           C  
ATOM   2375  CD  LYS A 307       1.718  22.255  22.119  1.00 93.15           C  
ATOM   2376  CE  LYS A 307       2.434  23.597  22.059  1.00 93.15           C  
ATOM   2377  NZ  LYS A 307       1.746  24.552  21.139  1.00 93.15           N  
ATOM   2378  N   THR A 308       1.474  18.939  26.144  1.00 91.43           N  
ATOM   2379  CA  THR A 308       1.355  19.407  27.521  1.00 91.43           C  
ATOM   2380  C   THR A 308       2.263  18.601  28.446  1.00 91.43           C  
ATOM   2381  CB  THR A 308      -0.100  19.316  28.018  1.00 91.43           C  
ATOM   2382  O   THR A 308       2.544  19.023  29.569  1.00 91.43           O  
ATOM   2383  CG2 THR A 308      -1.014  20.234  27.213  1.00 91.43           C  
ATOM   2384  OG1 THR A 308      -0.561  17.966  27.884  1.00 91.43           O  
ATOM   2385  N   GLY A 309       2.890  17.452  27.954  1.00 94.19           N  
ATOM   2386  CA  GLY A 309       3.698  16.693  28.896  1.00 94.19           C  
ATOM   2387  C   GLY A 309       4.332  15.460  28.281  1.00 94.19           C  
ATOM   2388  O   GLY A 309       5.530  15.223  28.448  1.00 94.19           O  
ATOM   2389  N   MET A 310       3.575  14.681  27.519  1.00 94.68           N  
ATOM   2390  CA  MET A 310       3.997  13.363  27.055  1.00 94.68           C  
ATOM   2391  C   MET A 310       5.260  13.463  26.206  1.00 94.68           C  
ATOM   2392  CB  MET A 310       2.881  12.691  26.254  1.00 94.68           C  
ATOM   2393  O   MET A 310       6.123  12.585  26.262  1.00 94.68           O  
ATOM   2394  CG  MET A 310       3.185  11.254  25.865  1.00 94.68           C  
ATOM   2395  SD  MET A 310       3.473  10.177  27.322  1.00 94.68           S  
ATOM   2396  CE  MET A 310       1.799  10.130  28.021  1.00 94.68           C  
ATOM   2397  N   ASN A 311       5.470  14.552  25.448  1.00 94.30           N  
ATOM   2398  CA  ASN A 311       6.683  14.743  24.661  1.00 94.30           C  
ATOM   2399  C   ASN A 311       7.925  14.787  25.548  1.00 94.30           C  
ATOM   2400  CB  ASN A 311       6.584  16.019  23.822  1.00 94.30           C  
ATOM   2401  O   ASN A 311       8.943  14.171  25.228  1.00 94.30           O  
ATOM   2402  CG  ASN A 311       5.795  15.817  22.544  1.00 94.30           C  
ATOM   2403  ND2 ASN A 311       5.292  16.908  21.979  1.00 94.30           N  
ATOM   2404  OD1 ASN A 311       5.637  14.689  22.068  1.00 94.30           O  
ATOM   2405  N   ALA A 312       7.820  15.486  26.585  1.00 94.27           N  
ATOM   2406  CA  ALA A 312       8.935  15.591  27.522  1.00 94.27           C  
ATOM   2407  C   ALA A 312       9.229  14.244  28.177  1.00 94.27           C  
ATOM   2408  CB  ALA A 312       8.639  16.644  28.587  1.00 94.27           C  
ATOM   2409  O   ALA A 312      10.391  13.858  28.322  1.00 94.27           O  
ATOM   2410  N   GLN A 313       8.205  13.529  28.451  1.00 94.03           N  
ATOM   2411  CA  GLN A 313       8.363  12.208  29.052  1.00 94.03           C  
ATOM   2412  C   GLN A 313       9.009  11.232  28.074  1.00 94.03           C  
ATOM   2413  CB  GLN A 313       7.012  11.666  29.520  1.00 94.03           C  
ATOM   2414  O   GLN A 313       9.877  10.444  28.457  1.00 94.03           O  
ATOM   2415  CG  GLN A 313       6.449  12.383  30.740  1.00 94.03           C  
ATOM   2416  CD  GLN A 313       5.126  11.804  31.203  1.00 94.03           C  
ATOM   2417  NE2 GLN A 313       4.642  12.273  32.348  1.00 94.03           N  
ATOM   2418  OE1 GLN A 313       4.543  10.942  30.537  1.00 94.03           O  
ATOM   2419  N   CYS A 314       8.518  11.330  26.803  1.00 92.81           N  
ATOM   2420  CA  CYS A 314       9.070  10.457  25.774  1.00 92.81           C  
ATOM   2421  C   CYS A 314      10.551  10.743  25.552  1.00 92.81           C  
ATOM   2422  CB  CYS A 314       8.307  10.628  24.460  1.00 92.81           C  
ATOM   2423  O   CYS A 314      11.347   9.819  25.378  1.00 92.81           O  
ATOM   2424  SG  CYS A 314       6.587  10.082  24.542  1.00 92.81           S  
ATOM   2425  N   ALA A 315      10.931  11.959  25.582  1.00 91.97           N  
ATOM   2426  CA  ALA A 315      12.309  12.383  25.346  1.00 91.97           C  
ATOM   2427  C   ALA A 315      13.223  11.935  26.483  1.00 91.97           C  
ATOM   2428  CB  ALA A 315      12.378  13.898  25.176  1.00 91.97           C  
ATOM   2429  O   ALA A 315      14.389  11.606  26.257  1.00 91.97           O  
ATOM   2430  N   SER A 316      12.728  11.864  27.694  1.00 92.13           N  
ATOM   2431  CA  SER A 316      13.553  11.603  28.870  1.00 92.13           C  
ATOM   2432  C   SER A 316      13.511  10.129  29.258  1.00 92.13           C  
ATOM   2433  CB  SER A 316      13.093  12.463  30.048  1.00 92.13           C  
ATOM   2434  O   SER A 316      14.290   9.682  30.103  1.00 92.13           O  
ATOM   2435  OG  SER A 316      11.770  12.128  30.429  1.00 92.13           O  
ATOM   2436  N   CYS A 317      12.566   9.366  28.656  1.00 91.00           N  
ATOM   2437  CA  CYS A 317      12.341   7.999  29.111  1.00 91.00           C  
ATOM   2438  C   CYS A 317      13.484   7.087  28.682  1.00 91.00           C  
ATOM   2439  CB  CYS A 317      11.017   7.463  28.567  1.00 91.00           C  
ATOM   2440  O   CYS A 317      14.114   7.318  27.648  1.00 91.00           O  
ATOM   2441  SG  CYS A 317      11.049   7.107  26.797  1.00 91.00           S  
ATOM   2442  N   SER A 318      13.914   6.154  29.465  1.00 87.10           N  
ATOM   2443  CA  SER A 318      14.930   5.145  29.181  1.00 87.10           C  
ATOM   2444  C   SER A 318      14.568   3.804  29.810  1.00 87.10           C  
ATOM   2445  CB  SER A 318      16.297   5.604  29.689  1.00 87.10           C  
ATOM   2446  O   SER A 318      13.794   3.750  30.768  1.00 87.10           O  
ATOM   2447  OG  SER A 318      16.285   5.757  31.098  1.00 87.10           O  
ATOM   2448  N   GLY A 319      14.969   2.735  29.170  1.00 83.00           N  
ATOM   2449  CA  GLY A 319      14.812   1.396  29.715  1.00 83.00           C  
ATOM   2450  C   GLY A 319      13.379   0.900  29.677  1.00 83.00           C  
ATOM   2451  O   GLY A 319      12.650   1.164  28.718  1.00 83.00           O  
ATOM   2452  N   ASP A 320      12.933   0.127  30.715  1.00 82.04           N  
ATOM   2453  CA  ASP A 320      11.640  -0.541  30.822  1.00 82.04           C  
ATOM   2454  C   ASP A 320      10.506   0.474  30.945  1.00 82.04           C  
ATOM   2455  CB  ASP A 320      11.625  -1.493  32.020  1.00 82.04           C  
ATOM   2456  O   ASP A 320       9.389   0.224  30.487  1.00 82.04           O  
ATOM   2457  CG  ASP A 320      12.451  -2.747  31.790  1.00 82.04           C  
ATOM   2458  OD1 ASP A 320      12.779  -3.056  30.625  1.00 82.04           O  
ATOM   2459  OD2 ASP A 320      12.774  -3.433  32.784  1.00 82.04           O  
ATOM   2460  N   ASP A 321      10.797   1.611  31.564  1.00 83.40           N  
ATOM   2461  CA  ASP A 321       9.786   2.654  31.705  1.00 83.40           C  
ATOM   2462  C   ASP A 321       9.334   3.169  30.340  1.00 83.40           C  
ATOM   2463  CB  ASP A 321      10.321   3.810  32.552  1.00 83.40           C  
ATOM   2464  O   ASP A 321       8.195   3.613  30.184  1.00 83.40           O  
ATOM   2465  CG  ASP A 321      10.491   3.444  34.016  1.00 83.40           C  
ATOM   2466  OD1 ASP A 321       9.911   2.430  34.462  1.00 83.40           O  
ATOM   2467  OD2 ASP A 321      11.209   4.176  34.731  1.00 83.40           O  
ATOM   2468  N   CYS A 322      10.211   3.134  29.369  1.00 84.98           N  
ATOM   2469  CA  CYS A 322       9.880   3.598  28.027  1.00 84.98           C  
ATOM   2470  C   CYS A 322       8.922   2.633  27.338  1.00 84.98           C  
ATOM   2471  CB  CYS A 322      11.147   3.759  27.187  1.00 84.98           C  
ATOM   2472  O   CYS A 322       8.073   3.052  26.549  1.00 84.98           O  
ATOM   2473  SG  CYS A 322      12.015   5.317  27.471  1.00 84.98           S  
ATOM   2474  N   LEU A 323       9.060   1.400  27.718  1.00 81.71           N  
ATOM   2475  CA  LEU A 323       8.184   0.396  27.125  1.00 81.71           C  
ATOM   2476  C   LEU A 323       6.735   0.626  27.540  1.00 81.71           C  
ATOM   2477  CB  LEU A 323       8.627  -1.011  27.534  1.00 81.71           C  
ATOM   2478  O   LEU A 323       5.816   0.420  26.743  1.00 81.71           O  
ATOM   2479  CG  LEU A 323       9.932  -1.517  26.918  1.00 81.71           C  
ATOM   2480  CD1 LEU A 323      10.336  -2.846  27.548  1.00 81.71           C  
ATOM   2481  CD2 LEU A 323       9.792  -1.657  25.406  1.00 81.71           C  
ATOM   2482  N   ALA A 324       6.539   1.125  28.763  1.00 83.64           N  
ATOM   2483  CA  ALA A 324       5.199   1.336  29.304  1.00 83.64           C  
ATOM   2484  C   ALA A 324       4.494   2.486  28.591  1.00 83.64           C  
ATOM   2485  CB  ALA A 324       5.268   1.608  30.805  1.00 83.64           C  
ATOM   2486  O   ALA A 324       3.263   2.523  28.525  1.00 83.64           O  
ATOM   2487  N   ILE A 325       5.265   3.380  28.045  1.00 88.17           N  
ATOM   2488  CA  ILE A 325       4.645   4.550  27.432  1.00 88.17           C  
ATOM   2489  C   ILE A 325       4.947   4.569  25.935  1.00 88.17           C  
ATOM   2490  CB  ILE A 325       5.130   5.859  28.094  1.00 88.17           C  
ATOM   2491  O   ILE A 325       4.806   5.605  25.280  1.00 88.17           O  
ATOM   2492  CG1 ILE A 325       6.653   5.982  27.980  1.00 88.17           C  
ATOM   2493  CG2 ILE A 325       4.682   5.922  29.557  1.00 88.17           C  
ATOM   2494  CD1 ILE A 325       7.198   7.341  28.400  1.00 88.17           C  
ATOM   2495  N   ALA A 326       5.410   3.549  25.417  1.00 84.11           N  
ATOM   2496  CA  ALA A 326       5.867   3.447  24.033  1.00 84.11           C  
ATOM   2497  C   ALA A 326       4.746   3.794  23.058  1.00 84.11           C  
ATOM   2498  CB  ALA A 326       6.400   2.045  23.750  1.00 84.11           C  
ATOM   2499  O   ALA A 326       4.964   4.518  22.084  1.00 84.11           O  
ATOM   2500  N   LEU A 327       3.587   3.300  23.311  1.00 85.62           N  
ATOM   2501  CA  LEU A 327       2.456   3.580  22.434  1.00 85.62           C  
ATOM   2502  C   LEU A 327       2.133   5.071  22.422  1.00 85.62           C  
ATOM   2503  CB  LEU A 327       1.225   2.784  22.874  1.00 85.62           C  
ATOM   2504  O   LEU A 327       1.925   5.657  21.357  1.00 85.62           O  
ATOM   2505  CG  LEU A 327      -0.060   3.028  22.082  1.00 85.62           C  
ATOM   2506  CD1 LEU A 327       0.122   2.598  20.630  1.00 85.62           C  
ATOM   2507  CD2 LEU A 327      -1.231   2.289  22.721  1.00 85.62           C  
ATOM   2508  N   ALA A 328       2.056   5.619  23.599  1.00 90.07           N  
ATOM   2509  CA  ALA A 328       1.779   7.049  23.711  1.00 90.07           C  
ATOM   2510  C   ALA A 328       2.849   7.873  23.001  1.00 90.07           C  
ATOM   2511  CB  ALA A 328       1.683   7.458  25.179  1.00 90.07           C  
ATOM   2512  O   ALA A 328       2.537   8.850  22.318  1.00 90.07           O  
ATOM   2513  N   CYS A 329       4.130   7.465  23.159  1.00 90.29           N  
ATOM   2514  CA  CYS A 329       5.229   8.173  22.513  1.00 90.29           C  
ATOM   2515  C   CYS A 329       5.123   8.075  20.995  1.00 90.29           C  
ATOM   2516  CB  CYS A 329       6.574   7.615  22.977  1.00 90.29           C  
ATOM   2517  O   CYS A 329       5.364   9.054  20.287  1.00 90.29           O  
ATOM   2518  SG  CYS A 329       6.978   8.021  24.690  1.00 90.29           S  
ATOM   2519  N   SER A 330       4.741   6.868  20.562  1.00 88.57           N  
ATOM   2520  CA  SER A 330       4.548   6.687  19.127  1.00 88.57           C  
ATOM   2521  C   SER A 330       3.435   7.587  18.601  1.00 88.57           C  
ATOM   2522  CB  SER A 330       4.228   5.226  18.809  1.00 88.57           C  
ATOM   2523  O   SER A 330       3.566   8.183  17.530  1.00 88.57           O  
ATOM   2524  OG  SER A 330       4.018   5.048  17.418  1.00 88.57           O  
ATOM   2525  N   GLN A 331       2.376   7.747  19.280  1.00 90.23           N  
ATOM   2526  CA  GLN A 331       1.263   8.608  18.894  1.00 90.23           C  
ATOM   2527  C   GLN A 331       1.686  10.074  18.867  1.00 90.23           C  
ATOM   2528  CB  GLN A 331       0.082   8.420  19.848  1.00 90.23           C  
ATOM   2529  O   GLN A 331       1.262  10.832  17.992  1.00 90.23           O  
ATOM   2530  CG  GLN A 331      -0.632   7.085  19.686  1.00 90.23           C  
ATOM   2531  CD  GLN A 331      -1.828   6.944  20.609  1.00 90.23           C  
ATOM   2532  NE2 GLN A 331      -2.749   6.054  20.254  1.00 90.23           N  
ATOM   2533  OE1 GLN A 331      -1.923   7.628  21.633  1.00 90.23           O  
ATOM   2534  N   CYS A 332       2.525  10.435  19.861  1.00 93.41           N  
ATOM   2535  CA  CYS A 332       3.018  11.807  19.912  1.00 93.41           C  
ATOM   2536  C   CYS A 332       3.918  12.107  18.718  1.00 93.41           C  
ATOM   2537  CB  CYS A 332       3.782  12.054  21.212  1.00 93.41           C  
ATOM   2538  O   CYS A 332       3.851  13.195  18.144  1.00 93.41           O  
ATOM   2539  SG  CYS A 332       2.728  12.097  22.678  1.00 93.41           S  
ATOM   2540  N   THR A 333       4.708  11.128  18.356  1.00 90.62           N  
ATOM   2541  CA  THR A 333       5.559  11.296  17.184  1.00 90.62           C  
ATOM   2542  C   THR A 333       4.716  11.489  15.926  1.00 90.62           C  
ATOM   2543  CB  THR A 333       6.497  10.089  16.996  1.00 90.62           C  
ATOM   2544  O   THR A 333       5.007  12.361  15.105  1.00 90.62           O  
ATOM   2545  CG2 THR A 333       7.404  10.281  15.786  1.00 90.62           C  
ATOM   2546  OG1 THR A 333       7.308   9.936  18.168  1.00 90.62           O  
ATOM   2547  N   LYS A 334       3.685  10.678  15.791  1.00 90.41           N  
ATOM   2548  CA  LYS A 334       2.774  10.813  14.658  1.00 90.41           C  
ATOM   2549  C   LYS A 334       2.065  12.164  14.681  1.00 90.41           C  
ATOM   2550  CB  LYS A 334       1.745   9.682  14.658  1.00 90.41           C  
ATOM   2551  O   LYS A 334       1.894  12.799  13.638  1.00 90.41           O  
ATOM   2552  CG  LYS A 334       2.320   8.323  14.285  1.00 90.41           C  
ATOM   2553  CD  LYS A 334       1.250   7.239  14.307  1.00 90.41           C  
ATOM   2554  CE  LYS A 334       1.842   5.862  14.037  1.00 90.41           C  
ATOM   2555  NZ  LYS A 334       0.812   4.786  14.141  1.00 90.41           N  
ATOM   2556  N   GLY A 335       1.653  12.573  15.897  1.00 93.54           N  
ATOM   2557  CA  GLY A 335       1.020  13.873  16.050  1.00 93.54           C  
ATOM   2558  C   GLY A 335       1.924  15.027  15.656  1.00 93.54           C  
ATOM   2559  O   GLY A 335       1.487  15.964  14.985  1.00 93.54           O  
ATOM   2560  N   ALA A 336       3.187  14.969  16.034  1.00 92.45           N  
ATOM   2561  CA  ALA A 336       4.156  16.000  15.671  1.00 92.45           C  
ATOM   2562  C   ALA A 336       4.363  16.051  14.160  1.00 92.45           C  
ATOM   2563  CB  ALA A 336       5.486  15.754  16.379  1.00 92.45           C  
ATOM   2564  O   ALA A 336       4.438  17.134  13.574  1.00 92.45           O  
ATOM   2565  N   ALA A 337       4.461  14.885  13.549  1.00 91.02           N  
ATOM   2566  CA  ALA A 337       4.616  14.807  12.098  1.00 91.02           C  
ATOM   2567  C   ALA A 337       3.407  15.404  11.385  1.00 91.02           C  
ATOM   2568  CB  ALA A 337       4.826  13.359  11.662  1.00 91.02           C  
ATOM   2569  O   ALA A 337       3.551  16.078  10.362  1.00 91.02           O  
ATOM   2570  N   LEU A 338       2.219  15.089  11.912  1.00 93.73           N  
ATOM   2571  CA  LEU A 338       0.985  15.641  11.362  1.00 93.73           C  
ATOM   2572  C   LEU A 338       1.009  17.166  11.397  1.00 93.73           C  
ATOM   2573  CB  LEU A 338      -0.228  15.120  12.137  1.00 93.73           C  
ATOM   2574  O   LEU A 338       0.650  17.819  10.415  1.00 93.73           O  
ATOM   2575  CG  LEU A 338      -1.574  15.765  11.803  1.00 93.73           C  
ATOM   2576  CD1 LEU A 338      -1.995  15.406  10.382  1.00 93.73           C  
ATOM   2577  CD2 LEU A 338      -2.637  15.333  12.807  1.00 93.73           C  
ATOM   2578  N   MET A 339       1.491  17.722  12.527  1.00 93.42           N  
ATOM   2579  CA  MET A 339       1.551  19.172  12.693  1.00 93.42           C  
ATOM   2580  C   MET A 339       2.461  19.802  11.643  1.00 93.42           C  
ATOM   2581  CB  MET A 339       2.043  19.533  14.096  1.00 93.42           C  
ATOM   2582  O   MET A 339       2.143  20.859  11.095  1.00 93.42           O  
ATOM   2583  CG  MET A 339       1.096  19.106  15.206  1.00 93.42           C  
ATOM   2584  SD  MET A 339      -0.567  19.864  15.042  1.00 93.42           S  
ATOM   2585  CE  MET A 339      -0.226  21.526  15.687  1.00 93.42           C  
ATOM   2586  N   ALA A 340       3.485  19.108  11.337  1.00 91.60           N  
ATOM   2587  CA  ALA A 340       4.510  19.632  10.439  1.00 91.60           C  
ATOM   2588  C   ALA A 340       4.000  19.700   9.002  1.00 91.60           C  
ATOM   2589  CB  ALA A 340       5.771  18.774  10.512  1.00 91.60           C  
ATOM   2590  O   ALA A 340       4.437  20.548   8.221  1.00 91.60           O  
ATOM   2591  N   VAL A 341       3.025  18.891   8.695  1.00 92.43           N  
ATOM   2592  CA  VAL A 341       2.641  18.831   7.289  1.00 92.43           C  
ATOM   2593  C   VAL A 341       1.194  19.293   7.128  1.00 92.43           C  
ATOM   2594  CB  VAL A 341       2.813  17.408   6.713  1.00 92.43           C  
ATOM   2595  O   VAL A 341       0.645  19.263   6.024  1.00 92.43           O  
ATOM   2596  CG1 VAL A 341       4.284  16.996   6.723  1.00 92.43           C  
ATOM   2597  CG2 VAL A 341       1.970  16.408   7.501  1.00 92.43           C  
ATOM   2598  N   ASN A 342       0.492  19.728   8.148  1.00 95.49           N  
ATOM   2599  CA  ASN A 342      -0.923  20.082   8.118  1.00 95.49           C  
ATOM   2600  C   ASN A 342      -1.200  21.203   7.120  1.00 95.49           C  
ATOM   2601  CB  ASN A 342      -1.406  20.482   9.513  1.00 95.49           C  
ATOM   2602  O   ASN A 342      -2.202  21.168   6.404  1.00 95.49           O  
ATOM   2603  CG  ASN A 342      -2.857  20.924   9.524  1.00 95.49           C  
ATOM   2604  ND2 ASN A 342      -3.080  22.219   9.712  1.00 95.49           N  
ATOM   2605  OD1 ASN A 342      -3.768  20.108   9.366  1.00 95.49           O  
ATOM   2606  N   ASN A 343      -0.312  22.193   7.110  1.00 94.43           N  
ATOM   2607  CA  ASN A 343      -0.563  23.313   6.210  1.00 94.43           C  
ATOM   2608  C   ASN A 343      -0.724  22.847   4.766  1.00 94.43           C  
ATOM   2609  CB  ASN A 343       0.562  24.346   6.311  1.00 94.43           C  
ATOM   2610  O   ASN A 343      -1.651  23.269   4.072  1.00 94.43           O  
ATOM   2611  CG  ASN A 343       0.492  25.162   7.587  1.00 94.43           C  
ATOM   2612  ND2 ASN A 343       1.567  25.880   7.891  1.00 94.43           N  
ATOM   2613  OD1 ASN A 343      -0.519  25.146   8.294  1.00 94.43           O  
ATOM   2614  N   ALA A 344       0.180  21.979   4.365  1.00 93.83           N  
ATOM   2615  CA  ALA A 344       0.130  21.444   3.006  1.00 93.83           C  
ATOM   2616  C   ALA A 344      -1.101  20.565   2.808  1.00 93.83           C  
ATOM   2617  CB  ALA A 344       1.400  20.653   2.699  1.00 93.83           C  
ATOM   2618  O   ALA A 344      -1.772  20.648   1.777  1.00 93.83           O  
ATOM   2619  N   THR A 345      -1.386  19.793   3.797  1.00 95.65           N  
ATOM   2620  CA  THR A 345      -2.517  18.877   3.698  1.00 95.65           C  
ATOM   2621  C   THR A 345      -3.836  19.643   3.711  1.00 95.65           C  
ATOM   2622  CB  THR A 345      -2.505  17.850   4.846  1.00 95.65           C  
ATOM   2623  O   THR A 345      -4.741  19.346   2.928  1.00 95.65           O  
ATOM   2624  CG2 THR A 345      -3.609  16.813   4.667  1.00 95.65           C  
ATOM   2625  OG1 THR A 345      -1.237  17.183   4.869  1.00 95.65           O  
ATOM   2626  N   CYS A 346      -3.964  20.637   4.578  1.00 96.97           N  
ATOM   2627  CA  CYS A 346      -5.155  21.474   4.662  1.00 96.97           C  
ATOM   2628  C   CYS A 346      -5.375  22.241   3.364  1.00 96.97           C  
ATOM   2629  CB  CYS A 346      -5.042  22.452   5.831  1.00 96.97           C  
ATOM   2630  O   CYS A 346      -6.516  22.456   2.951  1.00 96.97           O  
ATOM   2631  SG  CYS A 346      -6.595  23.278   6.242  1.00 96.97           S  
ATOM   2632  N   ALA A 347      -4.350  22.599   2.709  1.00 96.42           N  
ATOM   2633  CA  ALA A 347      -4.437  23.302   1.432  1.00 96.42           C  
ATOM   2634  C   ALA A 347      -5.110  22.435   0.372  1.00 96.42           C  
ATOM   2635  CB  ALA A 347      -3.048  23.728   0.963  1.00 96.42           C  
ATOM   2636  O   ALA A 347      -5.807  22.947  -0.507  1.00 96.42           O  
ATOM   2637  N   ILE A 348      -4.895  21.120   0.522  1.00 96.00           N  
ATOM   2638  CA  ILE A 348      -5.544  20.199  -0.405  1.00 96.00           C  
ATOM   2639  C   ILE A 348      -7.052  20.199  -0.161  1.00 96.00           C  
ATOM   2640  CB  ILE A 348      -4.979  18.768  -0.268  1.00 96.00           C  
ATOM   2641  O   ILE A 348      -7.840  20.260  -1.107  1.00 96.00           O  
ATOM   2642  CG1 ILE A 348      -3.492  18.743  -0.641  1.00 96.00           C  
ATOM   2643  CG2 ILE A 348      -5.777  17.787  -1.132  1.00 96.00           C  
ATOM   2644  CD1 ILE A 348      -2.801  17.421  -0.339  1.00 96.00           C  
ATOM   2645  N   VAL A 349      -7.467  20.132   1.109  1.00 96.86           N  
ATOM   2646  CA  VAL A 349      -8.881  20.180   1.464  1.00 96.86           C  
ATOM   2647  C   VAL A 349      -9.505  21.469   0.934  1.00 96.86           C  
ATOM   2648  CB  VAL A 349      -9.087  20.077   2.992  1.00 96.86           C  
ATOM   2649  O   VAL A 349     -10.582  21.444   0.333  1.00 96.86           O  
ATOM   2650  CG1 VAL A 349     -10.561  20.251   3.352  1.00 96.86           C  
ATOM   2651  CG2 VAL A 349      -8.560  18.741   3.512  1.00 96.86           C  
ATOM   2652  N   GLU A 350      -8.811  22.596   1.145  1.00 96.96           N  
ATOM   2653  CA  GLU A 350      -9.264  23.912   0.706  1.00 96.96           C  
ATOM   2654  C   GLU A 350      -9.439  23.959  -0.809  1.00 96.96           C  
ATOM   2655  CB  GLU A 350      -8.281  24.997   1.155  1.00 96.96           C  
ATOM   2656  O   GLU A 350     -10.420  24.513  -1.309  1.00 96.96           O  
ATOM   2657  CG  GLU A 350      -8.733  26.412   0.825  1.00 96.96           C  
ATOM   2658  CD  GLU A 350      -7.783  27.481   1.339  1.00 96.96           C  
ATOM   2659  OE1 GLU A 350      -7.849  28.635   0.858  1.00 96.96           O  
ATOM   2660  OE2 GLU A 350      -6.965  27.162   2.231  1.00 96.96           O  
ATOM   2661  N   SER A 351      -8.527  23.320  -1.551  1.00 96.85           N  
ATOM   2662  CA  SER A 351      -8.584  23.309  -3.009  1.00 96.85           C  
ATOM   2663  C   SER A 351      -9.775  22.499  -3.510  1.00 96.85           C  
ATOM   2664  CB  SER A 351      -7.289  22.742  -3.593  1.00 96.85           C  
ATOM   2665  O   SER A 351     -10.429  22.882  -4.483  1.00 96.85           O  
ATOM   2666  OG  SER A 351      -7.211  21.343  -3.378  1.00 96.85           O  
ATOM   2667  N   ILE A 352     -10.006  21.416  -2.890  1.00 96.08           N  
ATOM   2668  CA  ILE A 352     -11.151  20.590  -3.258  1.00 96.08           C  
ATOM   2669  C   ILE A 352     -12.443  21.377  -3.050  1.00 96.08           C  
ATOM   2670  CB  ILE A 352     -11.185  19.277  -2.444  1.00 96.08           C  
ATOM   2671  O   ILE A 352     -13.314  21.393  -3.922  1.00 96.08           O  
ATOM   2672  CG1 ILE A 352     -10.031  18.359  -2.862  1.00 96.08           C  
ATOM   2673  CG2 ILE A 352     -12.535  18.573  -2.613  1.00 96.08           C  
ATOM   2674  CD1 ILE A 352      -9.833  17.159  -1.946  1.00 96.08           C  
ATOM   2675  N   TYR A 353     -12.588  22.029  -1.956  1.00 96.59           N  
ATOM   2676  CA  TYR A 353     -13.751  22.845  -1.624  1.00 96.59           C  
ATOM   2677  C   TYR A 353     -13.869  24.036  -2.568  1.00 96.59           C  
ATOM   2678  CB  TYR A 353     -13.668  23.334  -0.175  1.00 96.59           C  
ATOM   2679  O   TYR A 353     -14.961  24.347  -3.051  1.00 96.59           O  
ATOM   2680  CG  TYR A 353     -14.980  23.845   0.369  1.00 96.59           C  
ATOM   2681  CD1 TYR A 353     -15.359  25.175   0.193  1.00 96.59           C  
ATOM   2682  CD2 TYR A 353     -15.843  23.002   1.060  1.00 96.59           C  
ATOM   2683  CE1 TYR A 353     -16.566  25.651   0.694  1.00 96.59           C  
ATOM   2684  CE2 TYR A 353     -17.052  23.467   1.565  1.00 96.59           C  
ATOM   2685  OH  TYR A 353     -18.601  25.257   1.875  1.00 96.59           O  
ATOM   2686  CZ  TYR A 353     -17.405  24.791   1.377  1.00 96.59           C  
ATOM   2687  N   ALA A 354     -12.748  24.645  -2.903  1.00 97.78           N  
ATOM   2688  CA  ALA A 354     -12.697  25.833  -3.752  1.00 97.78           C  
ATOM   2689  C   ALA A 354     -13.179  25.517  -5.165  1.00 97.78           C  
ATOM   2690  CB  ALA A 354     -11.280  26.399  -3.790  1.00 97.78           C  
ATOM   2691  O   ALA A 354     -13.741  26.381  -5.843  1.00 97.78           O  
ATOM   2692  N   ALA A 355     -12.957  24.307  -5.616  1.00 96.95           N  
ATOM   2693  CA  ALA A 355     -13.360  23.904  -6.960  1.00 96.95           C  
ATOM   2694  C   ALA A 355     -14.871  24.018  -7.138  1.00 96.95           C  
ATOM   2695  CB  ALA A 355     -12.900  22.476  -7.248  1.00 96.95           C  
ATOM   2696  O   ALA A 355     -15.357  24.251  -8.247  1.00 96.95           O  
ATOM   2697  N   THR A 356     -15.632  23.971  -6.088  1.00 96.64           N  
ATOM   2698  CA  THR A 356     -17.089  24.004  -6.157  1.00 96.64           C  
ATOM   2699  C   THR A 356     -17.621  25.363  -5.711  1.00 96.64           C  
ATOM   2700  CB  THR A 356     -17.714  22.895  -5.290  1.00 96.64           C  
ATOM   2701  O   THR A 356     -18.523  25.919  -6.341  1.00 96.64           O  
ATOM   2702  CG2 THR A 356     -19.232  22.874  -5.435  1.00 96.64           C  
ATOM   2703  OG1 THR A 356     -17.188  21.626  -5.696  1.00 96.64           O  
ATOM   2704  N   TYR A 357     -17.051  25.986  -4.723  1.00 96.35           N  
ATOM   2705  CA  TYR A 357     -17.690  27.139  -4.098  1.00 96.35           C  
ATOM   2706  C   TYR A 357     -16.800  28.373  -4.192  1.00 96.35           C  
ATOM   2707  CB  TYR A 357     -18.018  26.842  -2.632  1.00 96.35           C  
ATOM   2708  O   TYR A 357     -17.127  29.425  -3.638  1.00 96.35           O  
ATOM   2709  CG  TYR A 357     -19.067  25.773  -2.449  1.00 96.35           C  
ATOM   2710  CD1 TYR A 357     -20.387  25.991  -2.837  1.00 96.35           C  
ATOM   2711  CD2 TYR A 357     -18.741  24.543  -1.887  1.00 96.35           C  
ATOM   2712  CE1 TYR A 357     -21.358  25.009  -2.669  1.00 96.35           C  
ATOM   2713  CE2 TYR A 357     -19.704  23.554  -1.714  1.00 96.35           C  
ATOM   2714  OH  TYR A 357     -21.964  22.819  -1.939  1.00 96.35           O  
ATOM   2715  CZ  TYR A 357     -21.007  23.795  -2.108  1.00 96.35           C  
ATOM   2716  N   GLY A 358     -15.550  28.268  -4.780  1.00 97.56           N  
ATOM   2717  CA  GLY A 358     -14.668  29.411  -4.954  1.00 97.56           C  
ATOM   2718  C   GLY A 358     -13.663  29.565  -3.828  1.00 97.56           C  
ATOM   2719  O   GLY A 358     -13.842  29.000  -2.747  1.00 97.56           O  
ATOM   2720  N   ALA A 359     -12.617  30.328  -3.994  1.00 97.27           N  
ATOM   2721  CA  ALA A 359     -11.437  30.448  -3.140  1.00 97.27           C  
ATOM   2722  C   ALA A 359     -11.787  31.112  -1.811  1.00 97.27           C  
ATOM   2723  CB  ALA A 359     -10.342  31.237  -3.854  1.00 97.27           C  
ATOM   2724  O   ALA A 359     -11.293  30.705  -0.758  1.00 97.27           O  
ATOM   2725  N   GLU A 360     -12.622  32.159  -1.809  1.00 95.81           N  
ATOM   2726  CA  GLU A 360     -12.956  32.910  -0.603  1.00 95.81           C  
ATOM   2727  C   GLU A 360     -13.731  32.046   0.388  1.00 95.81           C  
ATOM   2728  CB  GLU A 360     -13.765  34.161  -0.954  1.00 95.81           C  
ATOM   2729  O   GLU A 360     -13.403  32.009   1.576  1.00 95.81           O  
ATOM   2730  CG  GLU A 360     -12.948  35.251  -1.632  1.00 95.81           C  
ATOM   2731  CD  GLU A 360     -13.767  36.483  -1.984  1.00 95.81           C  
ATOM   2732  OE1 GLU A 360     -13.218  37.418  -2.610  1.00 95.81           O  
ATOM   2733  OE2 GLU A 360     -14.967  36.514  -1.631  1.00 95.81           O  
ATOM   2734  N   GLU A 361     -14.740  31.434  -0.101  1.00 94.39           N  
ATOM   2735  CA  GLU A 361     -15.528  30.540   0.743  1.00 94.39           C  
ATOM   2736  C   GLU A 361     -14.678  29.389   1.272  1.00 94.39           C  
ATOM   2737  CB  GLU A 361     -16.732  29.995  -0.029  1.00 94.39           C  
ATOM   2738  O   GLU A 361     -14.813  28.993   2.432  1.00 94.39           O  
ATOM   2739  CG  GLU A 361     -17.664  29.135   0.813  1.00 94.39           C  
ATOM   2740  CD  GLU A 361     -19.014  28.894   0.157  1.00 94.39           C  
ATOM   2741  OE1 GLU A 361     -19.757  27.994   0.610  1.00 94.39           O  
ATOM   2742  OE2 GLU A 361     -19.331  29.610  -0.819  1.00 94.39           O  
ATOM   2743  N   ALA A 362     -13.864  28.838   0.460  1.00 96.07           N  
ATOM   2744  CA  ALA A 362     -12.974  27.746   0.847  1.00 96.07           C  
ATOM   2745  C   ALA A 362     -12.031  28.179   1.966  1.00 96.07           C  
ATOM   2746  CB  ALA A 362     -12.176  27.257  -0.359  1.00 96.07           C  
ATOM   2747  O   ALA A 362     -11.778  27.417   2.902  1.00 96.07           O  
ATOM   2748  N   ALA A 363     -11.473  29.365   1.866  1.00 95.61           N  
ATOM   2749  CA  ALA A 363     -10.596  29.896   2.907  1.00 95.61           C  
ATOM   2750  C   ALA A 363     -11.331  30.003   4.240  1.00 95.61           C  
ATOM   2751  CB  ALA A 363     -10.046  31.259   2.495  1.00 95.61           C  
ATOM   2752  O   ALA A 363     -10.764  29.705   5.294  1.00 95.61           O  
ATOM   2753  N   SER A 364     -12.573  30.478   4.166  1.00 94.05           N  
ATOM   2754  CA  SER A 364     -13.397  30.558   5.368  1.00 94.05           C  
ATOM   2755  C   SER A 364     -13.647  29.174   5.959  1.00 94.05           C  
ATOM   2756  CB  SER A 364     -14.731  31.238   5.059  1.00 94.05           C  
ATOM   2757  O   SER A 364     -13.567  28.990   7.175  1.00 94.05           O  
ATOM   2758  OG  SER A 364     -15.540  31.309   6.220  1.00 94.05           O  
ATOM   2759  N   PHE A 365     -13.968  28.218   5.102  1.00 94.02           N  
ATOM   2760  CA  PHE A 365     -14.153  26.837   5.532  1.00 94.02           C  
ATOM   2761  C   PHE A 365     -12.903  26.315   6.230  1.00 94.02           C  
ATOM   2762  CB  PHE A 365     -14.499  25.943   4.337  1.00 94.02           C  
ATOM   2763  O   PHE A 365     -12.981  25.789   7.342  1.00 94.02           O  
ATOM   2764  CG  PHE A 365     -14.405  24.471   4.634  1.00 94.02           C  
ATOM   2765  CD1 PHE A 365     -13.262  23.752   4.304  1.00 94.02           C  
ATOM   2766  CD2 PHE A 365     -15.460  23.805   5.243  1.00 94.02           C  
ATOM   2767  CE1 PHE A 365     -13.173  22.389   4.577  1.00 94.02           C  
ATOM   2768  CE2 PHE A 365     -15.378  22.443   5.520  1.00 94.02           C  
ATOM   2769  CZ  PHE A 365     -14.234  21.737   5.185  1.00 94.02           C  
ATOM   2770  N   ALA A 366     -11.790  26.463   5.584  1.00 94.64           N  
ATOM   2771  CA  ALA A 366     -10.533  25.991   6.159  1.00 94.64           C  
ATOM   2772  C   ALA A 366     -10.249  26.676   7.493  1.00 94.64           C  
ATOM   2773  CB  ALA A 366      -9.381  26.229   5.186  1.00 94.64           C  
ATOM   2774  O   ALA A 366      -9.711  26.056   8.413  1.00 94.64           O  
ATOM   2775  N   GLY A 367     -10.573  27.983   7.623  1.00 93.64           N  
ATOM   2776  CA  GLY A 367     -10.347  28.760   8.831  1.00 93.64           C  
ATOM   2777  C   GLY A 367     -11.125  28.244  10.027  1.00 93.64           C  
ATOM   2778  O   GLY A 367     -10.762  28.514  11.173  1.00 93.64           O  
ATOM   2779  N   THR A 368     -12.125  27.466   9.799  1.00 91.92           N  
ATOM   2780  CA  THR A 368     -12.948  26.968  10.895  1.00 91.92           C  
ATOM   2781  C   THR A 368     -12.777  25.461  11.059  1.00 91.92           C  
ATOM   2782  CB  THR A 368     -14.436  27.298  10.671  1.00 91.92           C  
ATOM   2783  O   THR A 368     -13.468  24.836  11.866  1.00 91.92           O  
ATOM   2784  CG2 THR A 368     -14.656  28.803  10.565  1.00 91.92           C  
ATOM   2785  OG1 THR A 368     -14.879  26.675   9.459  1.00 91.92           O  
ATOM   2786  N   THR A 369     -11.862  24.864  10.297  1.00 93.97           N  
ATOM   2787  CA  THR A 369     -11.652  23.423  10.390  1.00 93.97           C  
ATOM   2788  C   THR A 369     -10.166  23.100  10.519  1.00 93.97           C  
ATOM   2789  CB  THR A 369     -12.235  22.694   9.166  1.00 93.97           C  
ATOM   2790  O   THR A 369      -9.605  23.161  11.615  1.00 93.97           O  
ATOM   2791  CG2 THR A 369     -13.755  22.806   9.131  1.00 93.97           C  
ATOM   2792  OG1 THR A 369     -11.696  23.272   7.971  1.00 93.97           O  
ATOM   2793  N   CYS A 370      -9.506  22.791   9.414  1.00 95.37           N  
ATOM   2794  CA  CYS A 370      -8.159  22.233   9.453  1.00 95.37           C  
ATOM   2795  C   CYS A 370      -7.121  23.329   9.663  1.00 95.37           C  
ATOM   2796  CB  CYS A 370      -7.856  21.472   8.162  1.00 95.37           C  
ATOM   2797  O   CYS A 370      -5.971  23.044  10.003  1.00 95.37           O  
ATOM   2798  SG  CYS A 370      -8.083  22.458   6.666  1.00 95.37           S  
ATOM   2799  N   SER A 371      -7.475  24.614   9.635  1.00 95.01           N  
ATOM   2800  CA  SER A 371      -6.533  25.685   9.945  1.00 95.01           C  
ATOM   2801  C   SER A 371      -6.455  25.934  11.448  1.00 95.01           C  
ATOM   2802  CB  SER A 371      -6.931  26.974   9.226  1.00 95.01           C  
ATOM   2803  O   SER A 371      -5.672  26.771  11.904  1.00 95.01           O  
ATOM   2804  OG  SER A 371      -6.707  26.861   7.831  1.00 95.01           O  
ATOM   2805  N   LEU A 372      -7.238  25.235  12.187  1.00 94.53           N  
ATOM   2806  CA  LEU A 372      -7.248  25.337  13.642  1.00 94.53           C  
ATOM   2807  C   LEU A 372      -6.409  24.228  14.270  1.00 94.53           C  
ATOM   2808  CB  LEU A 372      -8.682  25.272  14.174  1.00 94.53           C  
ATOM   2809  O   LEU A 372      -6.600  23.887  15.439  1.00 94.53           O  
ATOM   2810  CG  LEU A 372      -9.604  26.426  13.778  1.00 94.53           C  
ATOM   2811  CD1 LEU A 372     -11.014  26.183  14.308  1.00 94.53           C  
ATOM   2812  CD2 LEU A 372      -9.055  27.751  14.294  1.00 94.53           C  
ATOM   2813  N   CYS A 373      -5.503  23.645  13.549  1.00 95.84           N  
ATOM   2814  CA  CYS A 373      -4.724  22.496  13.994  1.00 95.84           C  
ATOM   2815  C   CYS A 373      -3.867  22.852  15.203  1.00 95.84           C  
ATOM   2816  CB  CYS A 373      -3.835  21.980  12.862  1.00 95.84           C  
ATOM   2817  O   CYS A 373      -3.887  22.147  16.213  1.00 95.84           O  
ATOM   2818  SG  CYS A 373      -2.907  20.490  13.286  1.00 95.84           S  
ATOM   2819  N   GLU A 374      -3.174  23.958  15.147  1.00 93.41           N  
ATOM   2820  CA  GLU A 374      -2.224  24.354  16.183  1.00 93.41           C  
ATOM   2821  C   GLU A 374      -2.945  24.794  17.453  1.00 93.41           C  
ATOM   2822  CB  GLU A 374      -1.314  25.477  15.678  1.00 93.41           C  
ATOM   2823  O   GLU A 374      -2.418  24.643  18.557  1.00 93.41           O  
ATOM   2824  CG  GLU A 374      -0.277  25.019  14.663  1.00 93.41           C  
ATOM   2825  CD  GLU A 374       0.661  26.131  14.220  1.00 93.41           C  
ATOM   2826  OE1 GLU A 374       1.546  25.876  13.373  1.00 93.41           O  
ATOM   2827  OE2 GLU A 374       0.509  27.265  14.725  1.00 93.41           O  
ATOM   2828  N   SER A 375      -4.141  25.330  17.258  1.00 90.91           N  
ATOM   2829  CA  SER A 375      -4.844  25.921  18.392  1.00 90.91           C  
ATOM   2830  C   SER A 375      -5.703  24.886  19.111  1.00 90.91           C  
ATOM   2831  CB  SER A 375      -5.716  27.090  17.932  1.00 90.91           C  
ATOM   2832  O   SER A 375      -5.672  24.791  20.339  1.00 90.91           O  
ATOM   2833  OG  SER A 375      -6.665  26.662  16.970  1.00 90.91           O  
ATOM   2834  N   VAL A 376      -6.452  24.135  18.325  1.00 90.30           N  
ATOM   2835  CA  VAL A 376      -7.423  23.282  19.001  1.00 90.30           C  
ATOM   2836  C   VAL A 376      -7.249  21.836  18.542  1.00 90.30           C  
ATOM   2837  CB  VAL A 376      -8.872  23.753  18.740  1.00 90.30           C  
ATOM   2838  O   VAL A 376      -7.969  20.943  18.995  1.00 90.30           O  
ATOM   2839  CG1 VAL A 376      -9.111  25.131  19.356  1.00 90.30           C  
ATOM   2840  CG2 VAL A 376      -9.163  23.776  17.241  1.00 90.30           C  
ATOM   2841  N   GLY A 377      -6.304  21.522  17.629  1.00 92.78           N  
ATOM   2842  CA  GLY A 377      -6.011  20.157  17.221  1.00 92.78           C  
ATOM   2843  C   GLY A 377      -6.886  19.675  16.079  1.00 92.78           C  
ATOM   2844  O   GLY A 377      -6.971  18.472  15.821  1.00 92.78           O  
ATOM   2845  N   LEU A 378      -7.634  20.569  15.420  1.00 93.85           N  
ATOM   2846  CA  LEU A 378      -8.388  20.224  14.220  1.00 93.85           C  
ATOM   2847  C   LEU A 378      -7.485  20.226  12.991  1.00 93.85           C  
ATOM   2848  CB  LEU A 378      -9.549  21.202  14.016  1.00 93.85           C  
ATOM   2849  O   LEU A 378      -7.233  21.280  12.403  1.00 93.85           O  
ATOM   2850  CG  LEU A 378     -10.603  21.243  15.124  1.00 93.85           C  
ATOM   2851  CD1 LEU A 378     -11.659  22.297  14.811  1.00 93.85           C  
ATOM   2852  CD2 LEU A 378     -11.245  19.871  15.303  1.00 93.85           C  
ATOM   2853  N   CYS A 379      -7.015  19.039  12.676  1.00 96.64           N  
ATOM   2854  CA  CYS A 379      -6.020  18.900  11.618  1.00 96.64           C  
ATOM   2855  C   CYS A 379      -6.555  18.046  10.475  1.00 96.64           C  
ATOM   2856  CB  CYS A 379      -4.735  18.283  12.170  1.00 96.64           C  
ATOM   2857  O   CYS A 379      -7.602  17.409  10.607  1.00 96.64           O  
ATOM   2858  SG  CYS A 379      -4.072  19.148  13.610  1.00 96.64           S  
ATOM   2859  N   ALA A 380      -5.844  18.132   9.396  1.00 96.86           N  
ATOM   2860  CA  ALA A 380      -5.997  17.189   8.291  1.00 96.86           C  
ATOM   2861  C   ALA A 380      -4.760  16.306   8.148  1.00 96.86           C  
ATOM   2862  CB  ALA A 380      -6.267  17.936   6.988  1.00 96.86           C  
ATOM   2863  O   ALA A 380      -3.640  16.810   8.036  1.00 96.86           O  
ATOM   2864  N   ALA A 381      -5.068  14.986   8.163  1.00 96.33           N  
ATOM   2865  CA  ALA A 381      -3.959  14.044   8.034  1.00 96.33           C  
ATOM   2866  C   ALA A 381      -3.829  13.543   6.598  1.00 96.33           C  
ATOM   2867  CB  ALA A 381      -4.147  12.868   8.989  1.00 96.33           C  
ATOM   2868  O   ALA A 381      -4.820  13.145   5.981  1.00 96.33           O  
ATOM   2869  N   PRO A 382      -2.565  13.573   6.079  1.00 95.48           N  
ATOM   2870  CA  PRO A 382      -2.360  12.965   4.762  1.00 95.48           C  
ATOM   2871  C   PRO A 382      -2.311  11.439   4.818  1.00 95.48           C  
ATOM   2872  CB  PRO A 382      -1.013  13.538   4.315  1.00 95.48           C  
ATOM   2873  O   PRO A 382      -1.396  10.869   5.418  1.00 95.48           O  
ATOM   2874  CG  PRO A 382      -0.259  13.776   5.583  1.00 95.48           C  
ATOM   2875  CD  PRO A 382      -1.238  14.157   6.656  1.00 95.48           C  
ATOM   2876  N   LEU A 383      -3.343  10.815   4.237  1.00 95.13           N  
ATOM   2877  CA  LEU A 383      -3.374   9.357   4.194  1.00 95.13           C  
ATOM   2878  C   LEU A 383      -2.635   8.834   2.967  1.00 95.13           C  
ATOM   2879  CB  LEU A 383      -4.819   8.852   4.187  1.00 95.13           C  
ATOM   2880  O   LEU A 383      -2.729   9.416   1.885  1.00 95.13           O  
ATOM   2881  CG  LEU A 383      -5.640   9.129   5.448  1.00 95.13           C  
ATOM   2882  CD1 LEU A 383      -7.023   8.497   5.329  1.00 95.13           C  
ATOM   2883  CD2 LEU A 383      -4.914   8.610   6.684  1.00 95.13           C  
ATOM   2884  N   PRO A 384      -1.871   7.763   3.225  1.00 94.15           N  
ATOM   2885  CA  PRO A 384      -1.137   7.181   2.098  1.00 94.15           C  
ATOM   2886  C   PRO A 384      -2.060   6.673   0.992  1.00 94.15           C  
ATOM   2887  CB  PRO A 384      -0.364   6.026   2.739  1.00 94.15           C  
ATOM   2888  O   PRO A 384      -3.166   6.205   1.273  1.00 94.15           O  
ATOM   2889  CG  PRO A 384      -0.323   6.355   4.196  1.00 94.15           C  
ATOM   2890  CD  PRO A 384      -1.538   7.170   4.535  1.00 94.15           C  
ATOM   2891  N   GLY A 385      -1.569   6.882  -0.269  1.00 95.31           N  
ATOM   2892  CA  GLY A 385      -2.232   6.241  -1.393  1.00 95.31           C  
ATOM   2893  C   GLY A 385      -1.661   4.875  -1.724  1.00 95.31           C  
ATOM   2894  O   GLY A 385      -0.721   4.416  -1.072  1.00 95.31           O  
ATOM   2895  N   ILE A 386      -2.267   4.262  -2.777  1.00 95.33           N  
ATOM   2896  CA  ILE A 386      -1.858   2.923  -3.186  1.00 95.33           C  
ATOM   2897  C   ILE A 386      -0.474   2.980  -3.829  1.00 95.33           C  
ATOM   2898  CB  ILE A 386      -2.877   2.294  -4.164  1.00 95.33           C  
ATOM   2899  O   ILE A 386       0.368   2.113  -3.583  1.00 95.33           O  
ATOM   2900  CG1 ILE A 386      -4.239   2.129  -3.481  1.00 95.33           C  
ATOM   2901  CG2 ILE A 386      -2.362   0.952  -4.691  1.00 95.33           C  
ATOM   2902  CD1 ILE A 386      -5.386   1.861  -4.445  1.00 95.33           C  
ATOM   2903  N   ALA A 387      -0.184   4.061  -4.591  1.00 95.45           N  
ATOM   2904  CA  ALA A 387       1.100   4.226  -5.268  1.00 95.45           C  
ATOM   2905  C   ALA A 387       2.052   5.082  -4.438  1.00 95.45           C  
ATOM   2906  CB  ALA A 387       0.898   4.846  -6.648  1.00 95.45           C  
ATOM   2907  O   ALA A 387       3.189   4.682  -4.177  1.00 95.45           O  
ATOM   2908  N   GLU A 388       1.580   6.243  -3.891  1.00 95.19           N  
ATOM   2909  CA  GLU A 388       2.385   7.160  -3.090  1.00 95.19           C  
ATOM   2910  C   GLU A 388       2.116   6.972  -1.600  1.00 95.19           C  
ATOM   2911  CB  GLU A 388       2.110   8.611  -3.495  1.00 95.19           C  
ATOM   2912  O   GLU A 388       1.023   7.276  -1.117  1.00 95.19           O  
ATOM   2913  CG  GLU A 388       2.757   9.638  -2.578  1.00 95.19           C  
ATOM   2914  CD  GLU A 388       4.259   9.453  -2.434  1.00 95.19           C  
ATOM   2915  OE1 GLU A 388       4.757   9.397  -1.287  1.00 95.19           O  
ATOM   2916  OE2 GLU A 388       4.944   9.364  -3.477  1.00 95.19           O  
ATOM   2917  N   THR A 389       3.086   6.630  -0.860  1.00 91.75           N  
ATOM   2918  CA  THR A 389       2.896   6.208   0.523  1.00 91.75           C  
ATOM   2919  C   THR A 389       2.881   7.414   1.459  1.00 91.75           C  
ATOM   2920  CB  THR A 389       3.997   5.226   0.964  1.00 91.75           C  
ATOM   2921  O   THR A 389       2.457   7.306   2.611  1.00 91.75           O  
ATOM   2922  CG2 THR A 389       3.902   3.912   0.195  1.00 91.75           C  
ATOM   2923  OG1 THR A 389       5.280   5.816   0.723  1.00 91.75           O  
ATOM   2924  N   SER A 390       3.324   8.582   0.985  1.00 90.85           N  
ATOM   2925  CA  SER A 390       3.416   9.754   1.849  1.00 90.85           C  
ATOM   2926  C   SER A 390       2.077  10.477   1.945  1.00 90.85           C  
ATOM   2927  CB  SER A 390       4.488  10.716   1.335  1.00 90.85           C  
ATOM   2928  O   SER A 390       1.827  11.208   2.905  1.00 90.85           O  
ATOM   2929  OG  SER A 390       4.071  11.338   0.132  1.00 90.85           O  
ATOM   2930  N   GLY A 391       1.261  10.286   0.902  1.00 92.73           N  
ATOM   2931  CA  GLY A 391       0.004  11.015   0.836  1.00 92.73           C  
ATOM   2932  C   GLY A 391       0.169  12.447   0.364  1.00 92.73           C  
ATOM   2933  O   GLY A 391      -0.800  13.208   0.323  1.00 92.73           O  
ATOM   2934  N   LEU A 392       1.416  12.801   0.030  1.00 92.34           N  
ATOM   2935  CA  LEU A 392       1.760  14.133  -0.457  1.00 92.34           C  
ATOM   2936  C   LEU A 392       2.525  14.049  -1.773  1.00 92.34           C  
ATOM   2937  CB  LEU A 392       2.594  14.885   0.584  1.00 92.34           C  
ATOM   2938  O   LEU A 392       3.164  13.035  -2.062  1.00 92.34           O  
ATOM   2939  CG  LEU A 392       1.893  15.218   1.902  1.00 92.34           C  
ATOM   2940  CD1 LEU A 392       2.902  15.728   2.925  1.00 92.34           C  
ATOM   2941  CD2 LEU A 392       0.788  16.245   1.676  1.00 92.34           C  
ATOM   2942  N   ASP A 393       2.373  15.140  -2.548  1.00 92.35           N  
ATOM   2943  CA  ASP A 393       3.082  15.215  -3.822  1.00 92.35           C  
ATOM   2944  C   ASP A 393       4.428  15.917  -3.661  1.00 92.35           C  
ATOM   2945  CB  ASP A 393       2.231  15.941  -4.867  1.00 92.35           C  
ATOM   2946  O   ASP A 393       4.484  17.141  -3.529  1.00 92.35           O  
ATOM   2947  CG  ASP A 393       2.869  15.954  -6.245  1.00 92.35           C  
ATOM   2948  OD1 ASP A 393       3.976  15.398  -6.410  1.00 92.35           O  
ATOM   2949  OD2 ASP A 393       2.260  16.528  -7.173  1.00 92.35           O  
ATOM   2950  N   TYR A 394       5.467  15.151  -3.770  1.00 92.78           N  
ATOM   2951  CA  TYR A 394       6.810  15.681  -3.563  1.00 92.78           C  
ATOM   2952  C   TYR A 394       7.484  15.992  -4.894  1.00 92.78           C  
ATOM   2953  CB  TYR A 394       7.663  14.689  -2.765  1.00 92.78           C  
ATOM   2954  O   TYR A 394       8.707  16.144  -4.957  1.00 92.78           O  
ATOM   2955  CG  TYR A 394       7.242  14.551  -1.322  1.00 92.78           C  
ATOM   2956  CD1 TYR A 394       6.925  15.672  -0.558  1.00 92.78           C  
ATOM   2957  CD2 TYR A 394       7.162  13.300  -0.720  1.00 92.78           C  
ATOM   2958  CE1 TYR A 394       6.538  15.549   0.773  1.00 92.78           C  
ATOM   2959  CE2 TYR A 394       6.777  13.166   0.610  1.00 92.78           C  
ATOM   2960  OH  TYR A 394       6.085  14.167   2.664  1.00 92.78           O  
ATOM   2961  CZ  TYR A 394       6.467  14.294   1.347  1.00 92.78           C  
ATOM   2962  N   SER A 395       6.718  16.053  -5.922  1.00 92.44           N  
ATOM   2963  CA  SER A 395       7.292  16.324  -7.236  1.00 92.44           C  
ATOM   2964  C   SER A 395       7.768  17.769  -7.344  1.00 92.44           C  
ATOM   2965  CB  SER A 395       6.273  16.030  -8.337  1.00 92.44           C  
ATOM   2966  O   SER A 395       8.691  18.069  -8.103  1.00 92.44           O  
ATOM   2967  OG  SER A 395       5.214  16.972  -8.307  1.00 92.44           O  
ATOM   2968  N   GLU A 396       7.166  18.643  -6.584  1.00 89.53           N  
ATOM   2969  CA  GLU A 396       7.523  20.056  -6.676  1.00 89.53           C  
ATOM   2970  C   GLU A 396       8.409  20.479  -5.508  1.00 89.53           C  
ATOM   2971  CB  GLU A 396       6.265  20.926  -6.724  1.00 89.53           C  
ATOM   2972  O   GLU A 396       9.376  21.222  -5.692  1.00 89.53           O  
ATOM   2973  CG  GLU A 396       5.418  20.716  -7.971  1.00 89.53           C  
ATOM   2974  CD  GLU A 396       4.244  21.677  -8.068  1.00 89.53           C  
ATOM   2975  OE1 GLU A 396       3.554  21.689  -9.113  1.00 89.53           O  
ATOM   2976  OE2 GLU A 396       4.013  22.425  -7.092  1.00 89.53           O  
ATOM   2977  N   THR A 397       8.034  20.021  -4.322  1.00 90.31           N  
ATOM   2978  CA  THR A 397       8.795  20.354  -3.124  1.00 90.31           C  
ATOM   2979  C   THR A 397       9.230  19.089  -2.390  1.00 90.31           C  
ATOM   2980  CB  THR A 397       7.978  21.247  -2.172  1.00 90.31           C  
ATOM   2981  O   THR A 397       8.391  18.318  -1.919  1.00 90.31           O  
ATOM   2982  CG2 THR A 397       8.823  21.711  -0.991  1.00 90.31           C  
ATOM   2983  OG1 THR A 397       7.508  22.395  -2.890  1.00 90.31           O  
ATOM   2984  N   ALA A 398      10.535  18.952  -2.286  1.00 92.67           N  
ATOM   2985  CA  ALA A 398      11.089  17.805  -1.570  1.00 92.67           C  
ATOM   2986  C   ALA A 398      10.775  17.887  -0.078  1.00 92.67           C  
ATOM   2987  CB  ALA A 398      12.597  17.718  -1.789  1.00 92.67           C  
ATOM   2988  O   ALA A 398      10.672  18.980   0.482  1.00 92.67           O  
ATOM   2989  N   PRO A 399      10.591  16.712   0.513  1.00 91.91           N  
ATOM   2990  CA  PRO A 399      10.404  16.733   1.966  1.00 91.91           C  
ATOM   2991  C   PRO A 399      11.697  17.033   2.722  1.00 91.91           C  
ATOM   2992  CB  PRO A 399       9.905  15.320   2.278  1.00 91.91           C  
ATOM   2993  O   PRO A 399      12.785  16.954   2.147  1.00 91.91           O  
ATOM   2994  CG  PRO A 399      10.547  14.451   1.245  1.00 91.91           C  
ATOM   2995  CD  PRO A 399      10.632  15.222  -0.041  1.00 91.91           C  
ATOM   2996  N   ASP A 400      11.523  17.526   3.938  1.00 89.34           N  
ATOM   2997  CA  ASP A 400      12.680  17.632   4.821  1.00 89.34           C  
ATOM   2998  C   ASP A 400      13.312  16.263   5.065  1.00 89.34           C  
ATOM   2999  CB  ASP A 400      12.284  18.273   6.152  1.00 89.34           C  
ATOM   3000  O   ASP A 400      12.632  15.327   5.490  1.00 89.34           O  
ATOM   3001  CG  ASP A 400      13.480  18.665   7.002  1.00 89.34           C  
ATOM   3002  OD1 ASP A 400      14.585  18.124   6.785  1.00 89.34           O  
ATOM   3003  OD2 ASP A 400      13.315  19.521   7.897  1.00 89.34           O  
ATOM   3004  N   ALA A 401      14.627  16.167   4.815  1.00 91.16           N  
ATOM   3005  CA  ALA A 401      15.342  14.897   4.910  1.00 91.16           C  
ATOM   3006  C   ALA A 401      15.228  14.307   6.313  1.00 91.16           C  
ATOM   3007  CB  ALA A 401      16.809  15.082   4.531  1.00 91.16           C  
ATOM   3008  O   ALA A 401      15.286  13.088   6.487  1.00 91.16           O  
ATOM   3009  N   SER A 402      15.088  15.132   7.357  1.00 87.15           N  
ATOM   3010  CA  SER A 402      15.028  14.687   8.745  1.00 87.15           C  
ATOM   3011  C   SER A 402      13.753  13.896   9.018  1.00 87.15           C  
ATOM   3012  CB  SER A 402      15.110  15.883   9.695  1.00 87.15           C  
ATOM   3013  O   SER A 402      13.670  13.166  10.008  1.00 87.15           O  
ATOM   3014  OG  SER A 402      13.975  16.719   9.550  1.00 87.15           O  
ATOM   3015  N   THR A 403      12.795  14.038   8.129  1.00 86.01           N  
ATOM   3016  CA  THR A 403      11.531  13.341   8.335  1.00 86.01           C  
ATOM   3017  C   THR A 403      11.550  11.973   7.658  1.00 86.01           C  
ATOM   3018  CB  THR A 403      10.345  14.164   7.800  1.00 86.01           C  
ATOM   3019  O   THR A 403      10.611  11.188   7.806  1.00 86.01           O  
ATOM   3020  CG2 THR A 403      10.317  15.556   8.423  1.00 86.01           C  
ATOM   3021  OG1 THR A 403      10.462  14.292   6.378  1.00 86.01           O  
ATOM   3022  N   LEU A 404      12.605  11.700   6.861  1.00 90.62           N  
ATOM   3023  CA  LEU A 404      12.679  10.457   6.101  1.00 90.62           C  
ATOM   3024  C   LEU A 404      13.432   9.386   6.882  1.00 90.62           C  
ATOM   3025  CB  LEU A 404      13.360  10.694   4.751  1.00 90.62           C  
ATOM   3026  O   LEU A 404      14.361   9.696   7.632  1.00 90.62           O  
ATOM   3027  CG  LEU A 404      12.688  11.706   3.821  1.00 90.62           C  
ATOM   3028  CD1 LEU A 404      13.550  11.944   2.586  1.00 90.62           C  
ATOM   3029  CD2 LEU A 404      11.296  11.226   3.424  1.00 90.62           C  
ATOM   3030  N   GLY A 405      13.018   8.143   6.706  1.00 91.75           N  
ATOM   3031  CA  GLY A 405      13.699   7.011   7.314  1.00 91.75           C  
ATOM   3032  C   GLY A 405      14.915   6.556   6.529  1.00 91.75           C  
ATOM   3033  O   GLY A 405      15.025   6.826   5.332  1.00 91.75           O  
ATOM   3034  N   ALA A 406      15.821   5.925   7.218  1.00 96.33           N  
ATOM   3035  CA  ALA A 406      17.048   5.429   6.600  1.00 96.33           C  
ATOM   3036  C   ALA A 406      16.829   4.057   5.970  1.00 96.33           C  
ATOM   3037  CB  ALA A 406      18.174   5.365   7.629  1.00 96.33           C  
ATOM   3038  O   ALA A 406      16.041   3.254   6.474  1.00 96.33           O  
ATOM   3039  N   TYR A 407      17.595   3.877   4.855  1.00 97.17           N  
ATOM   3040  CA  TYR A 407      17.675   2.581   4.190  1.00 97.17           C  
ATOM   3041  C   TYR A 407      19.115   2.086   4.131  1.00 97.17           C  
ATOM   3042  CB  TYR A 407      17.094   2.666   2.776  1.00 97.17           C  
ATOM   3043  O   TYR A 407      20.032   2.858   3.842  1.00 97.17           O  
ATOM   3044  CG  TYR A 407      15.622   2.999   2.743  1.00 97.17           C  
ATOM   3045  CD1 TYR A 407      14.670   2.010   2.506  1.00 97.17           C  
ATOM   3046  CD2 TYR A 407      15.181   4.302   2.948  1.00 97.17           C  
ATOM   3047  CE1 TYR A 407      13.312   2.312   2.473  1.00 97.17           C  
ATOM   3048  CE2 TYR A 407      13.826   4.615   2.917  1.00 97.17           C  
ATOM   3049  OH  TYR A 407      11.559   3.921   2.649  1.00 97.17           O  
ATOM   3050  CZ  TYR A 407      12.901   3.616   2.680  1.00 97.17           C  
ATOM   3051  N   VAL A 408      19.294   0.758   4.476  1.00 97.50           N  
ATOM   3052  CA  VAL A 408      20.597   0.115   4.347  1.00 97.50           C  
ATOM   3053  C   VAL A 408      20.476  -1.124   3.463  1.00 97.50           C  
ATOM   3054  CB  VAL A 408      21.180  -0.269   5.726  1.00 97.50           C  
ATOM   3055  O   VAL A 408      19.646  -2.000   3.720  1.00 97.50           O  
ATOM   3056  CG1 VAL A 408      22.573  -0.877   5.573  1.00 97.50           C  
ATOM   3057  CG2 VAL A 408      21.223   0.950   6.644  1.00 97.50           C  
ATOM   3058  N   LYS A 409      21.330  -1.184   2.402  1.00 95.86           N  
ATOM   3059  CA  LYS A 409      21.324  -2.300   1.461  1.00 95.86           C  
ATOM   3060  C   LYS A 409      22.732  -2.853   1.255  1.00 95.86           C  
ATOM   3061  CB  LYS A 409      20.729  -1.870   0.120  1.00 95.86           C  
ATOM   3062  O   LYS A 409      23.713  -2.110   1.325  1.00 95.86           O  
ATOM   3063  CG  LYS A 409      19.222  -1.661   0.150  1.00 95.86           C  
ATOM   3064  CD  LYS A 409      18.664  -1.411  -1.246  1.00 95.86           C  
ATOM   3065  CE  LYS A 409      17.158  -1.193  -1.216  1.00 95.86           C  
ATOM   3066  NZ  LYS A 409      16.609  -0.926  -2.579  1.00 95.86           N  
ATOM   3067  N   ARG A 410      22.729  -4.145   1.008  1.00 95.68           N  
ATOM   3068  CA  ARG A 410      23.998  -4.755   0.624  1.00 95.68           C  
ATOM   3069  C   ARG A 410      24.346  -4.428  -0.825  1.00 95.68           C  
ATOM   3070  CB  ARG A 410      23.947  -6.271   0.821  1.00 95.68           C  
ATOM   3071  O   ARG A 410      23.521  -4.608  -1.723  1.00 95.68           O  
ATOM   3072  CG  ARG A 410      23.631  -6.697   2.246  1.00 95.68           C  
ATOM   3073  CD  ARG A 410      24.873  -6.691   3.125  1.00 95.68           C  
ATOM   3074  NE  ARG A 410      25.885  -7.624   2.635  1.00 95.68           N  
ATOM   3075  NH1 ARG A 410      27.403  -7.185   4.319  1.00 95.68           N  
ATOM   3076  NH2 ARG A 410      27.908  -8.708   2.682  1.00 95.68           N  
ATOM   3077  CZ  ARG A 410      27.063  -7.837   3.213  1.00 95.68           C  
ATOM   3078  N   THR A 411      25.606  -3.959  -0.979  1.00 94.41           N  
ATOM   3079  CA  THR A 411      26.036  -3.519  -2.301  1.00 94.41           C  
ATOM   3080  C   THR A 411      26.370  -4.715  -3.187  1.00 94.41           C  
ATOM   3081  CB  THR A 411      27.259  -2.587  -2.209  1.00 94.41           C  
ATOM   3082  O   THR A 411      26.294  -4.625  -4.415  1.00 94.41           O  
ATOM   3083  CG2 THR A 411      26.933  -1.328  -1.412  1.00 94.41           C  
ATOM   3084  OG1 THR A 411      28.334  -3.282  -1.565  1.00 94.41           O  
ATOM   3085  N   GLY A 412      26.772  -5.860  -2.565  1.00 93.13           N  
ATOM   3086  CA  GLY A 412      27.248  -7.018  -3.305  1.00 93.13           C  
ATOM   3087  C   GLY A 412      28.744  -6.991  -3.557  1.00 93.13           C  
ATOM   3088  O   GLY A 412      29.288  -7.896  -4.193  1.00 93.13           O  
ATOM   3089  N   CYS A 413      29.448  -5.932  -3.117  1.00 93.49           N  
ATOM   3090  CA  CYS A 413      30.879  -5.766  -3.344  1.00 93.49           C  
ATOM   3091  C   CYS A 413      31.681  -6.777  -2.534  1.00 93.49           C  
ATOM   3092  CB  CYS A 413      31.317  -4.346  -2.984  1.00 93.49           C  
ATOM   3093  O   CYS A 413      32.747  -7.220  -2.966  1.00 93.49           O  
ATOM   3094  SG  CYS A 413      30.611  -3.073  -4.052  1.00 93.49           S  
ATOM   3095  N   ASP A 414      31.124  -7.186  -1.435  1.00 94.02           N  
ATOM   3096  CA  ASP A 414      31.814  -8.175  -0.612  1.00 94.02           C  
ATOM   3097  C   ASP A 414      31.319  -9.586  -0.919  1.00 94.02           C  
ATOM   3098  CB  ASP A 414      31.625  -7.863   0.874  1.00 94.02           C  
ATOM   3099  O   ASP A 414      32.066 -10.556  -0.777  1.00 94.02           O  
ATOM   3100  CG  ASP A 414      30.164  -7.782   1.281  1.00 94.02           C  
ATOM   3101  OD1 ASP A 414      29.351  -7.206   0.527  1.00 94.02           O  
ATOM   3102  OD2 ASP A 414      29.824  -8.297   2.368  1.00 94.02           O  
ATOM   3103  N   ASP A 415      30.086  -9.685  -1.299  1.00 93.51           N  
ATOM   3104  CA  ASP A 415      29.443 -10.967  -1.571  1.00 93.51           C  
ATOM   3105  C   ASP A 415      28.360 -10.823  -2.638  1.00 93.51           C  
ATOM   3106  CB  ASP A 415      28.845 -11.550  -0.289  1.00 93.51           C  
ATOM   3107  O   ASP A 415      27.280 -10.293  -2.366  1.00 93.51           O  
ATOM   3108  CG  ASP A 415      28.245 -12.930  -0.489  1.00 93.51           C  
ATOM   3109  OD1 ASP A 415      28.217 -13.422  -1.638  1.00 93.51           O  
ATOM   3110  OD2 ASP A 415      27.794 -13.530   0.511  1.00 93.51           O  
ATOM   3111  N   LEU A 416      28.623 -11.340  -3.809  1.00 91.47           N  
ATOM   3112  CA  LEU A 416      27.724 -11.215  -4.951  1.00 91.47           C  
ATOM   3113  C   LEU A 416      26.430 -11.986  -4.711  1.00 91.47           C  
ATOM   3114  CB  LEU A 416      28.404 -11.720  -6.227  1.00 91.47           C  
ATOM   3115  O   LEU A 416      25.430 -11.756  -5.394  1.00 91.47           O  
ATOM   3116  CG  LEU A 416      29.471 -10.807  -6.833  1.00 91.47           C  
ATOM   3117  CD1 LEU A 416      30.174 -11.509  -7.990  1.00 91.47           C  
ATOM   3118  CD2 LEU A 416      28.850  -9.493  -7.297  1.00 91.47           C  
ATOM   3119  N   GLY A 417      26.363 -12.838  -3.806  1.00 91.90           N  
ATOM   3120  CA  GLY A 417      25.157 -13.570  -3.454  1.00 91.90           C  
ATOM   3121  C   GLY A 417      24.135 -12.720  -2.723  1.00 91.90           C  
ATOM   3122  O   GLY A 417      22.980 -13.121  -2.572  1.00 91.90           O  
ATOM   3123  N   ASN A 418      24.527 -11.542  -2.296  1.00 92.66           N  
ATOM   3124  CA  ASN A 418      23.648 -10.677  -1.515  1.00 92.66           C  
ATOM   3125  C   ASN A 418      23.485  -9.308  -2.168  1.00 92.66           C  
ATOM   3126  CB  ASN A 418      24.175 -10.526  -0.087  1.00 92.66           C  
ATOM   3127  O   ASN A 418      23.403  -8.292  -1.476  1.00 92.66           O  
ATOM   3128  CG  ASN A 418      24.026 -11.795   0.729  1.00 92.66           C  
ATOM   3129  ND2 ASN A 418      25.146 -12.335   1.194  1.00 92.66           N  
ATOM   3130  OD1 ASN A 418      22.914 -12.287   0.937  1.00 92.66           O  
ATOM   3131  N   ILE A 419      23.462  -9.246  -3.397  1.00 92.73           N  
ATOM   3132  CA  ILE A 419      23.304  -7.983  -4.110  1.00 92.73           C  
ATOM   3133  C   ILE A 419      21.930  -7.388  -3.808  1.00 92.73           C  
ATOM   3134  CB  ILE A 419      23.484  -8.169  -5.634  1.00 92.73           C  
ATOM   3135  O   ILE A 419      20.908  -8.059  -3.965  1.00 92.73           O  
ATOM   3136  CG1 ILE A 419      24.871  -8.745  -5.941  1.00 92.73           C  
ATOM   3137  CG2 ILE A 419      23.266  -6.843  -6.368  1.00 92.73           C  
ATOM   3138  CD1 ILE A 419      25.019  -9.278  -7.360  1.00 92.73           C  
ATOM   3139  N   GLY A 420      21.945  -6.133  -3.303  1.00 93.34           N  
ATOM   3140  CA  GLY A 420      20.710  -5.384  -3.133  1.00 93.34           C  
ATOM   3141  C   GLY A 420      19.847  -5.906  -2.000  1.00 93.34           C  
ATOM   3142  O   GLY A 420      18.645  -5.635  -1.952  1.00 93.34           O  
ATOM   3143  N   ALA A 421      20.414  -6.759  -1.196  1.00 95.65           N  
ATOM   3144  CA  ALA A 421      19.665  -7.280  -0.055  1.00 95.65           C  
ATOM   3145  C   ALA A 421      19.480  -6.208   1.016  1.00 95.65           C  
ATOM   3146  CB  ALA A 421      20.371  -8.499   0.533  1.00 95.65           C  
ATOM   3147  O   ALA A 421      20.434  -5.518   1.383  1.00 95.65           O  
ATOM   3148  N   TRP A 422      18.245  -6.130   1.529  1.00 96.64           N  
ATOM   3149  CA  TRP A 422      17.923  -5.134   2.546  1.00 96.64           C  
ATOM   3150  C   TRP A 422      18.494  -5.536   3.902  1.00 96.64           C  
ATOM   3151  CB  TRP A 422      16.407  -4.944   2.652  1.00 96.64           C  
ATOM   3152  O   TRP A 422      18.404  -6.700   4.300  1.00 96.64           O  
ATOM   3153  CG  TRP A 422      15.787  -4.307   1.445  1.00 96.64           C  
ATOM   3154  CD1 TRP A 422      14.991  -4.910   0.512  1.00 96.64           C  
ATOM   3155  CD2 TRP A 422      15.918  -2.941   1.039  1.00 96.64           C  
ATOM   3156  CE2 TRP A 422      15.172  -2.786  -0.151  1.00 96.64           C  
ATOM   3157  CE3 TRP A 422      16.593  -1.832   1.566  1.00 96.64           C  
ATOM   3158  NE1 TRP A 422      14.618  -4.001  -0.450  1.00 96.64           N  
ATOM   3159  CH2 TRP A 422      15.753  -0.496  -0.285  1.00 96.64           C  
ATOM   3160  CZ2 TRP A 422      15.084  -1.564  -0.822  1.00 96.64           C  
ATOM   3161  CZ3 TRP A 422      16.503  -0.617   0.896  1.00 96.64           C  
ATOM   3162  N   VAL A 423      19.051  -4.550   4.572  1.00 96.46           N  
ATOM   3163  CA  VAL A 423      19.461  -4.688   5.965  1.00 96.46           C  
ATOM   3164  C   VAL A 423      18.545  -3.854   6.859  1.00 96.46           C  
ATOM   3165  CB  VAL A 423      20.933  -4.264   6.169  1.00 96.46           C  
ATOM   3166  O   VAL A 423      18.134  -4.306   7.931  1.00 96.46           O  
ATOM   3167  CG1 VAL A 423      21.318  -4.341   7.645  1.00 96.46           C  
ATOM   3168  CG2 VAL A 423      21.860  -5.138   5.325  1.00 96.46           C  
ATOM   3169  N   GLU A 424      18.277  -2.691   6.434  1.00 96.79           N  
ATOM   3170  CA  GLU A 424      17.366  -1.744   7.070  1.00 96.79           C  
ATOM   3171  C   GLU A 424      16.421  -1.116   6.049  1.00 96.79           C  
ATOM   3172  CB  GLU A 424      18.151  -0.651   7.802  1.00 96.79           C  
ATOM   3173  O   GLU A 424      16.844  -0.737   4.955  1.00 96.79           O  
ATOM   3174  CG  GLU A 424      17.274   0.317   8.583  1.00 96.79           C  
ATOM   3175  CD  GLU A 424      18.071   1.342   9.374  1.00 96.79           C  
ATOM   3176  OE1 GLU A 424      17.840   2.560   9.195  1.00 96.79           O  
ATOM   3177  OE2 GLU A 424      18.932   0.925  10.180  1.00 96.79           O  
ATOM   3178  N   TYR A 425      15.114  -1.128   6.403  1.00 95.57           N  
ATOM   3179  CA  TYR A 425      14.078  -0.563   5.545  1.00 95.57           C  
ATOM   3180  C   TYR A 425      13.280   0.504   6.284  1.00 95.57           C  
ATOM   3181  CB  TYR A 425      13.139  -1.663   5.042  1.00 95.57           C  
ATOM   3182  O   TYR A 425      12.604   0.209   7.273  1.00 95.57           O  
ATOM   3183  CG  TYR A 425      12.258  -1.231   3.895  1.00 95.57           C  
ATOM   3184  CD1 TYR A 425      11.085  -0.514   4.124  1.00 95.57           C  
ATOM   3185  CD2 TYR A 425      12.594  -1.540   2.582  1.00 95.57           C  
ATOM   3186  CE1 TYR A 425      10.269  -0.115   3.071  1.00 95.57           C  
ATOM   3187  CE2 TYR A 425      11.786  -1.146   1.521  1.00 95.57           C  
ATOM   3188  OH  TYR A 425       9.823  -0.043   0.728  1.00 95.57           O  
ATOM   3189  CZ  TYR A 425      10.627  -0.435   1.774  1.00 95.57           C  
ATOM   3190  N   ASP A 426      13.467   1.664   5.891  1.00 93.39           N  
ATOM   3191  CA  ASP A 426      12.738   2.794   6.458  1.00 93.39           C  
ATOM   3192  C   ASP A 426      12.936   2.872   7.971  1.00 93.39           C  
ATOM   3193  CB  ASP A 426      11.248   2.692   6.128  1.00 93.39           C  
ATOM   3194  O   ASP A 426      11.968   2.995   8.723  1.00 93.39           O  
ATOM   3195  CG  ASP A 426      10.510   4.007   6.304  1.00 93.39           C  
ATOM   3196  OD1 ASP A 426      11.146   5.080   6.219  1.00 93.39           O  
ATOM   3197  OD2 ASP A 426       9.281   3.971   6.534  1.00 93.39           O  
ATOM   3198  N   SER A 427      14.203   2.670   8.379  1.00 93.08           N  
ATOM   3199  CA  SER A 427      14.692   2.834   9.744  1.00 93.08           C  
ATOM   3200  C   SER A 427      14.336   1.628  10.607  1.00 93.08           C  
ATOM   3201  CB  SER A 427      14.119   4.106  10.370  1.00 93.08           C  
ATOM   3202  O   SER A 427      14.387   1.702  11.836  1.00 93.08           O  
ATOM   3203  OG  SER A 427      14.574   5.256   9.678  1.00 93.08           O  
ATOM   3204  N   PHE A 428      13.876   0.579   9.913  1.00 91.29           N  
ATOM   3205  CA  PHE A 428      13.609  -0.645  10.658  1.00 91.29           C  
ATOM   3206  C   PHE A 428      14.537  -1.767  10.206  1.00 91.29           C  
ATOM   3207  CB  PHE A 428      12.148  -1.072  10.487  1.00 91.29           C  
ATOM   3208  O   PHE A 428      14.754  -1.956   9.007  1.00 91.29           O  
ATOM   3209  CG  PHE A 428      11.157  -0.066  11.007  1.00 91.29           C  
ATOM   3210  CD1 PHE A 428      10.774  -0.072  12.343  1.00 91.29           C  
ATOM   3211  CD2 PHE A 428      10.608   0.888  10.159  1.00 91.29           C  
ATOM   3212  CE1 PHE A 428       9.857   0.858  12.827  1.00 91.29           C  
ATOM   3213  CE2 PHE A 428       9.692   1.821  10.636  1.00 91.29           C  
ATOM   3214  CZ  PHE A 428       9.317   1.804  11.969  1.00 91.29           C  
ATOM   3215  N   ASN A 429      15.094  -2.520  11.160  1.00 95.25           N  
ATOM   3216  CA  ASN A 429      15.820  -3.737  10.814  1.00 95.25           C  
ATOM   3217  C   ASN A 429      15.046  -4.988  11.222  1.00 95.25           C  
ATOM   3218  CB  ASN A 429      17.208  -3.737  11.459  1.00 95.25           C  
ATOM   3219  O   ASN A 429      15.289  -6.074  10.693  1.00 95.25           O  
ATOM   3220  CG  ASN A 429      17.151  -3.584  12.966  1.00 95.25           C  
ATOM   3221  ND2 ASN A 429      18.307  -3.378  13.585  1.00 95.25           N  
ATOM   3222  OD1 ASN A 429      16.077  -3.652  13.569  1.00 95.25           O  
ATOM   3223  N   VAL A 430      14.136  -4.784  12.098  1.00 95.05           N  
ATOM   3224  CA  VAL A 430      13.253  -5.836  12.588  1.00 95.05           C  
ATOM   3225  C   VAL A 430      11.903  -5.238  12.979  1.00 95.05           C  
ATOM   3226  CB  VAL A 430      13.873  -6.584  13.790  1.00 95.05           C  
ATOM   3227  O   VAL A 430      11.834  -4.098  13.445  1.00 95.05           O  
ATOM   3228  CG1 VAL A 430      14.118  -5.625  14.954  1.00 95.05           C  
ATOM   3229  CG2 VAL A 430      12.969  -7.736  14.225  1.00 95.05           C  
ATOM   3230  N   ALA A 431      10.855  -5.994  12.667  1.00 92.97           N  
ATOM   3231  CA  ALA A 431       9.528  -5.477  12.993  1.00 92.97           C  
ATOM   3232  C   ALA A 431       8.605  -6.596  13.467  1.00 92.97           C  
ATOM   3233  CB  ALA A 431       8.921  -4.767  11.786  1.00 92.97           C  
ATOM   3234  O   ALA A 431       8.683  -7.724  12.975  1.00 92.97           O  
ATOM   3235  N   PRO A 432       7.795  -6.238  14.483  1.00 94.37           N  
ATOM   3236  CA  PRO A 432       6.738  -7.197  14.812  1.00 94.37           C  
ATOM   3237  C   PRO A 432       5.665  -7.287  13.730  1.00 94.37           C  
ATOM   3238  CB  PRO A 432       6.154  -6.644  16.115  1.00 94.37           C  
ATOM   3239  O   PRO A 432       5.158  -6.260  13.271  1.00 94.37           O  
ATOM   3240  CG  PRO A 432       6.359  -5.166  16.029  1.00 94.37           C  
ATOM   3241  CD  PRO A 432       7.647  -4.905  15.303  1.00 94.37           C  
ATOM   3242  N   VAL A 433       5.320  -8.560  13.404  1.00 95.35           N  
ATOM   3243  CA  VAL A 433       4.445  -8.651  12.240  1.00 95.35           C  
ATOM   3244  C   VAL A 433       3.223  -9.502  12.576  1.00 95.35           C  
ATOM   3245  CB  VAL A 433       5.185  -9.239  11.018  1.00 95.35           C  
ATOM   3246  O   VAL A 433       2.200  -9.428  11.892  1.00 95.35           O  
ATOM   3247  CG1 VAL A 433       6.289  -8.294  10.548  1.00 95.35           C  
ATOM   3248  CG2 VAL A 433       5.762 -10.613  11.355  1.00 95.35           C  
ATOM   3249  N   TRP A 434       3.370 -10.356  13.641  1.00 96.24           N  
ATOM   3250  CA  TRP A 434       2.281 -11.294  13.893  1.00 96.24           C  
ATOM   3251  C   TRP A 434       2.273 -11.740  15.351  1.00 96.24           C  
ATOM   3252  CB  TRP A 434       2.397 -12.513  12.974  1.00 96.24           C  
ATOM   3253  O   TRP A 434       3.316 -11.751  16.009  1.00 96.24           O  
ATOM   3254  CG  TRP A 434       1.238 -13.459  13.067  1.00 96.24           C  
ATOM   3255  CD1 TRP A 434       1.249 -14.729  13.573  1.00 96.24           C  
ATOM   3256  CD2 TRP A 434      -0.104 -13.211  12.636  1.00 96.24           C  
ATOM   3257  CE2 TRP A 434      -0.854 -14.375  12.913  1.00 96.24           C  
ATOM   3258  CE3 TRP A 434      -0.745 -12.115  12.043  1.00 96.24           C  
ATOM   3259  NE1 TRP A 434      -0.006 -15.285  13.484  1.00 96.24           N  
ATOM   3260  CH2 TRP A 434      -2.819 -13.387  12.036  1.00 96.24           C  
ATOM   3261  CZ2 TRP A 434      -2.216 -14.474  12.616  1.00 96.24           C  
ATOM   3262  CZ3 TRP A 434      -2.100 -12.215  11.748  1.00 96.24           C  
ATOM   3263  N   ALA A 435       1.059 -11.960  15.843  1.00 96.59           N  
ATOM   3264  CA  ALA A 435       0.842 -12.612  17.131  1.00 96.59           C  
ATOM   3265  C   ALA A 435       0.091 -13.930  16.960  1.00 96.59           C  
ATOM   3266  CB  ALA A 435       0.077 -11.686  18.074  1.00 96.59           C  
ATOM   3267  O   ALA A 435      -0.948 -13.977  16.298  1.00 96.59           O  
ATOM   3268  N   ASP A 436       0.718 -14.983  17.486  1.00 94.98           N  
ATOM   3269  CA  ASP A 436       0.050 -16.281  17.469  1.00 94.98           C  
ATOM   3270  C   ASP A 436      -1.282 -16.223  18.215  1.00 94.98           C  
ATOM   3271  CB  ASP A 436       0.950 -17.356  18.082  1.00 94.98           C  
ATOM   3272  O   ASP A 436      -1.314 -15.955  19.417  1.00 94.98           O  
ATOM   3273  CG  ASP A 436       0.361 -18.752  17.978  1.00 94.98           C  
ATOM   3274  OD1 ASP A 436      -0.789 -18.896  17.510  1.00 94.98           O  
ATOM   3275  OD2 ASP A 436       1.053 -19.717  18.370  1.00 94.98           O  
ATOM   3276  N   LEU A 437      -2.327 -16.573  17.485  1.00 94.73           N  
ATOM   3277  CA  LEU A 437      -3.669 -16.444  18.040  1.00 94.73           C  
ATOM   3278  C   LEU A 437      -4.139 -17.766  18.638  1.00 94.73           C  
ATOM   3279  CB  LEU A 437      -4.653 -15.979  16.963  1.00 94.73           C  
ATOM   3280  O   LEU A 437      -5.230 -17.842  19.209  1.00 94.73           O  
ATOM   3281  CG  LEU A 437      -4.333 -14.648  16.282  1.00 94.73           C  
ATOM   3282  CD1 LEU A 437      -5.321 -14.380  15.151  1.00 94.73           C  
ATOM   3283  CD2 LEU A 437      -4.352 -13.510  17.296  1.00 94.73           C  
ATOM   3284  N   GLY A 438      -3.373 -18.832  18.522  1.00 93.35           N  
ATOM   3285  CA  GLY A 438      -3.722 -20.142  19.047  1.00 93.35           C  
ATOM   3286  C   GLY A 438      -4.668 -20.913  18.146  1.00 93.35           C  
ATOM   3287  O   GLY A 438      -4.862 -22.117  18.326  1.00 93.35           O  
ATOM   3288  N   GLU A 439      -5.289 -20.236  17.241  1.00 94.70           N  
ATOM   3289  CA  GLU A 439      -6.233 -20.791  16.275  1.00 94.70           C  
ATOM   3290  C   GLU A 439      -6.138 -20.071  14.933  1.00 94.70           C  
ATOM   3291  CB  GLU A 439      -7.664 -20.710  16.815  1.00 94.70           C  
ATOM   3292  O   GLU A 439      -5.633 -18.949  14.859  1.00 94.70           O  
ATOM   3293  CG  GLU A 439      -7.877 -21.479  18.111  1.00 94.70           C  
ATOM   3294  CD  GLU A 439      -9.268 -21.294  18.696  1.00 94.70           C  
ATOM   3295  OE1 GLU A 439      -9.575 -21.914  19.740  1.00 94.70           O  
ATOM   3296  OE2 GLU A 439     -10.058 -20.524  18.106  1.00 94.70           O  
ATOM   3297  N   ARG A 440      -6.574 -20.797  13.933  1.00 95.52           N  
ATOM   3298  CA  ARG A 440      -6.608 -20.226  12.590  1.00 95.52           C  
ATOM   3299  C   ARG A 440      -7.825 -19.325  12.408  1.00 95.52           C  
ATOM   3300  CB  ARG A 440      -6.614 -21.334  11.535  1.00 95.52           C  
ATOM   3301  O   ARG A 440      -8.861 -19.766  11.906  1.00 95.52           O  
ATOM   3302  CG  ARG A 440      -6.250 -20.857  10.138  1.00 95.52           C  
ATOM   3303  CD  ARG A 440      -6.168 -22.012   9.150  1.00 95.52           C  
ATOM   3304  NE  ARG A 440      -6.032 -21.538   7.776  1.00 95.52           N  
ATOM   3305  NH1 ARG A 440      -6.404 -23.602   6.808  1.00 95.52           N  
ATOM   3306  NH2 ARG A 440      -6.006 -21.769   5.491  1.00 95.52           N  
ATOM   3307  CZ  ARG A 440      -6.148 -22.304   6.695  1.00 95.52           C  
ATOM   3308  N   ARG A 441      -7.764 -18.068  12.936  1.00 96.55           N  
ATOM   3309  CA  ARG A 441      -8.831 -17.072  12.912  1.00 96.55           C  
ATOM   3310  C   ARG A 441      -8.263 -15.663  12.782  1.00 96.55           C  
ATOM   3311  CB  ARG A 441      -9.691 -17.175  14.174  1.00 96.55           C  
ATOM   3312  O   ARG A 441      -7.049 -15.467  12.872  1.00 96.55           O  
ATOM   3313  CG  ARG A 441      -8.938 -16.871  15.459  1.00 96.55           C  
ATOM   3314  CD  ARG A 441      -9.885 -16.691  16.638  1.00 96.55           C  
ATOM   3315  NE  ARG A 441      -9.157 -16.476  17.885  1.00 96.55           N  
ATOM   3316  NH1 ARG A 441      -8.743 -14.236  17.499  1.00 96.55           N  
ATOM   3317  NH2 ARG A 441      -7.989 -15.231  19.422  1.00 96.55           N  
ATOM   3318  CZ  ARG A 441      -8.632 -15.314  18.266  1.00 96.55           C  
ATOM   3319  N   ASN A 442      -9.230 -14.802  12.506  1.00 97.47           N  
ATOM   3320  CA  ASN A 442      -8.857 -13.392  12.509  1.00 97.47           C  
ATOM   3321  C   ASN A 442      -8.653 -12.868  13.927  1.00 97.47           C  
ATOM   3322  CB  ASN A 442      -9.912 -12.556  11.781  1.00 97.47           C  
ATOM   3323  O   ASN A 442      -9.305 -13.332  14.865  1.00 97.47           O  
ATOM   3324  CG  ASN A 442      -9.878 -12.752  10.278  1.00 97.47           C  
ATOM   3325  ND2 ASN A 442     -11.040 -13.003   9.686  1.00 97.47           N  
ATOM   3326  OD1 ASN A 442      -8.816 -12.679   9.654  1.00 97.47           O  
ATOM   3327  N   PRO A 443      -7.665 -11.891  14.116  1.00 97.16           N  
ATOM   3328  CA  PRO A 443      -7.589 -11.228  15.419  1.00 97.16           C  
ATOM   3329  C   PRO A 443      -8.804 -10.350  15.707  1.00 97.16           C  
ATOM   3330  CB  PRO A 443      -6.317 -10.382  15.311  1.00 97.16           C  
ATOM   3331  O   PRO A 443      -9.434  -9.837  14.778  1.00 97.16           O  
ATOM   3332  CG  PRO A 443      -6.181 -10.083  13.852  1.00 97.16           C  
ATOM   3333  CD  PRO A 443      -6.676 -11.269  13.074  1.00 97.16           C  
ATOM   3334  N   THR A 444      -9.109 -10.214  17.015  1.00 96.23           N  
ATOM   3335  CA  THR A 444     -10.147  -9.275  17.427  1.00 96.23           C  
ATOM   3336  C   THR A 444      -9.601  -7.851  17.472  1.00 96.23           C  
ATOM   3337  CB  THR A 444     -10.725  -9.651  18.804  1.00 96.23           C  
ATOM   3338  O   THR A 444      -8.386  -7.646  17.451  1.00 96.23           O  
ATOM   3339  CG2 THR A 444     -11.191 -11.102  18.828  1.00 96.23           C  
ATOM   3340  OG1 THR A 444      -9.716  -9.468  19.805  1.00 96.23           O  
ATOM   3341  N   LEU A 445     -10.488  -6.877  17.533  1.00 94.80           N  
ATOM   3342  CA  LEU A 445     -10.061  -5.487  17.642  1.00 94.80           C  
ATOM   3343  C   LEU A 445      -9.247  -5.266  18.913  1.00 94.80           C  
ATOM   3344  CB  LEU A 445     -11.273  -4.551  17.630  1.00 94.80           C  
ATOM   3345  O   LEU A 445      -8.266  -4.519  18.905  1.00 94.80           O  
ATOM   3346  CG  LEU A 445     -11.859  -4.219  16.256  1.00 94.80           C  
ATOM   3347  CD1 LEU A 445     -12.991  -3.207  16.394  1.00 94.80           C  
ATOM   3348  CD2 LEU A 445     -10.773  -3.691  15.325  1.00 94.80           C  
ATOM   3349  N   ALA A 446      -9.676  -5.937  19.963  1.00 94.11           N  
ATOM   3350  CA  ALA A 446      -8.945  -5.815  21.221  1.00 94.11           C  
ATOM   3351  C   ALA A 446      -7.512  -6.318  21.074  1.00 94.11           C  
ATOM   3352  CB  ALA A 446      -9.663  -6.582  22.330  1.00 94.11           C  
ATOM   3353  O   ALA A 446      -6.575  -5.698  21.582  1.00 94.11           O  
ATOM   3354  N   GLU A 447      -7.382  -7.398  20.376  1.00 95.63           N  
ATOM   3355  CA  GLU A 447      -6.056  -7.965  20.154  1.00 95.63           C  
ATOM   3356  C   GLU A 447      -5.216  -7.069  19.248  1.00 95.63           C  
ATOM   3357  CB  GLU A 447      -6.164  -9.369  19.551  1.00 95.63           C  
ATOM   3358  O   GLU A 447      -4.027  -6.862  19.499  1.00 95.63           O  
ATOM   3359  CG  GLU A 447      -6.674 -10.419  20.527  1.00 95.63           C  
ATOM   3360  CD  GLU A 447      -7.093 -11.714  19.850  1.00 95.63           C  
ATOM   3361  OE1 GLU A 447      -7.148 -12.764  20.530  1.00 95.63           O  
ATOM   3362  OE2 GLU A 447      -7.366 -11.679  18.630  1.00 95.63           O  
ATOM   3363  N   ILE A 448      -5.815  -6.570  18.211  1.00 95.37           N  
ATOM   3364  CA  ILE A 448      -5.115  -5.671  17.301  1.00 95.37           C  
ATOM   3365  C   ILE A 448      -4.648  -4.430  18.058  1.00 95.37           C  
ATOM   3366  CB  ILE A 448      -6.009  -5.266  16.107  1.00 95.37           C  
ATOM   3367  O   ILE A 448      -3.490  -4.022  17.940  1.00 95.37           O  
ATOM   3368  CG1 ILE A 448      -6.247  -6.468  15.186  1.00 95.37           C  
ATOM   3369  CG2 ILE A 448      -5.383  -4.100  15.335  1.00 95.37           C  
ATOM   3370  CD1 ILE A 448      -7.320  -6.237  14.132  1.00 95.37           C  
ATOM   3371  N   ASN A 449      -5.529  -3.813  18.836  1.00 91.78           N  
ATOM   3372  CA  ASN A 449      -5.215  -2.592  19.572  1.00 91.78           C  
ATOM   3373  C   ASN A 449      -4.168  -2.842  20.653  1.00 91.78           C  
ATOM   3374  CB  ASN A 449      -6.482  -1.996  20.188  1.00 91.78           C  
ATOM   3375  O   ASN A 449      -3.295  -2.003  20.884  1.00 91.78           O  
ATOM   3376  CG  ASN A 449      -7.413  -1.402  19.149  1.00 91.78           C  
ATOM   3377  ND2 ASN A 449      -8.668  -1.192  19.529  1.00 91.78           N  
ATOM   3378  OD1 ASN A 449      -7.008  -1.134  18.015  1.00 91.78           O  
ATOM   3379  N   ALA A 450      -4.233  -4.022  21.250  1.00 91.76           N  
ATOM   3380  CA  ALA A 450      -3.281  -4.366  22.303  1.00 91.76           C  
ATOM   3381  C   ALA A 450      -1.892  -4.619  21.725  1.00 91.76           C  
ATOM   3382  CB  ALA A 450      -3.763  -5.590  23.077  1.00 91.76           C  
ATOM   3383  O   ALA A 450      -0.883  -4.405  22.401  1.00 91.76           O  
ATOM   3384  N   PHE A 451      -1.799  -5.094  20.499  1.00 92.50           N  
ATOM   3385  CA  PHE A 451      -0.555  -5.459  19.832  1.00 92.50           C  
ATOM   3386  C   PHE A 451       0.403  -4.275  19.788  1.00 92.50           C  
ATOM   3387  CB  PHE A 451      -0.832  -5.963  18.413  1.00 92.50           C  
ATOM   3388  O   PHE A 451       1.602  -4.430  20.029  1.00 92.50           O  
ATOM   3389  CG  PHE A 451       0.385  -6.500  17.710  1.00 92.50           C  
ATOM   3390  CD1 PHE A 451       1.016  -5.759  16.719  1.00 92.50           C  
ATOM   3391  CD2 PHE A 451       0.899  -7.747  18.042  1.00 92.50           C  
ATOM   3392  CE1 PHE A 451       2.144  -6.254  16.067  1.00 92.50           C  
ATOM   3393  CE2 PHE A 451       2.025  -8.248  17.395  1.00 92.50           C  
ATOM   3394  CZ  PHE A 451       2.646  -7.500  16.407  1.00 92.50           C  
ATOM   3395  N   SER A 452      -0.102  -3.078  19.563  1.00 83.11           N  
ATOM   3396  CA  SER A 452       0.725  -1.881  19.452  1.00 83.11           C  
ATOM   3397  C   SER A 452       1.392  -1.543  20.781  1.00 83.11           C  
ATOM   3398  CB  SER A 452      -0.114  -0.693  18.977  1.00 83.11           C  
ATOM   3399  O   SER A 452       2.431  -0.881  20.810  1.00 83.11           O  
ATOM   3400  OG  SER A 452      -1.112  -0.369  19.930  1.00 83.11           O  
ATOM   3401  N   SER A 453       0.810  -2.086  21.861  1.00 83.19           N  
ATOM   3402  CA  SER A 453       1.316  -1.744  23.187  1.00 83.19           C  
ATOM   3403  C   SER A 453       2.391  -2.727  23.639  1.00 83.19           C  
ATOM   3404  CB  SER A 453       0.176  -1.718  24.206  1.00 83.19           C  
ATOM   3405  O   SER A 453       3.368  -2.335  24.280  1.00 83.19           O  
ATOM   3406  OG  SER A 453      -0.371  -3.014  24.381  1.00 83.19           O  
ATOM   3407  N   TYR A 454       2.260  -3.953  23.278  1.00 87.94           N  
ATOM   3408  CA  TYR A 454       3.176  -4.917  23.878  1.00 87.94           C  
ATOM   3409  C   TYR A 454       4.125  -5.491  22.833  1.00 87.94           C  
ATOM   3410  CB  TYR A 454       2.398  -6.049  24.555  1.00 87.94           C  
ATOM   3411  O   TYR A 454       5.163  -6.063  23.175  1.00 87.94           O  
ATOM   3412  CG  TYR A 454       1.713  -6.980  23.584  1.00 87.94           C  
ATOM   3413  CD1 TYR A 454       0.372  -6.806  23.248  1.00 87.94           C  
ATOM   3414  CD2 TYR A 454       2.405  -8.036  23.001  1.00 87.94           C  
ATOM   3415  CE1 TYR A 454      -0.263  -7.662  22.355  1.00 87.94           C  
ATOM   3416  CE2 TYR A 454       1.780  -8.899  22.106  1.00 87.94           C  
ATOM   3417  OH  TYR A 454      -0.176  -9.555  20.905  1.00 87.94           O  
ATOM   3418  CZ  TYR A 454       0.448  -8.704  21.790  1.00 87.94           C  
ATOM   3419  N   ALA A 455       3.804  -5.323  21.457  1.00 89.35           N  
ATOM   3420  CA  ALA A 455       4.644  -5.901  20.412  1.00 89.35           C  
ATOM   3421  C   ALA A 455       5.937  -5.108  20.245  1.00 89.35           C  
ATOM   3422  CB  ALA A 455       3.884  -5.958  19.089  1.00 89.35           C  
ATOM   3423  O   ALA A 455       5.907  -3.932  19.874  1.00 89.35           O  
ATOM   3424  N   ASN A 456       7.021  -5.698  20.818  1.00 86.61           N  
ATOM   3425  CA  ASN A 456       8.339  -5.084  20.700  1.00 86.61           C  
ATOM   3426  C   ASN A 456       9.417  -6.122  20.401  1.00 86.61           C  
ATOM   3427  CB  ASN A 456       8.686  -4.309  21.973  1.00 86.61           C  
ATOM   3428  O   ASN A 456       9.396  -7.222  20.955  1.00 86.61           O  
ATOM   3429  CG  ASN A 456       8.922  -5.217  23.163  1.00 86.61           C  
ATOM   3430  ND2 ASN A 456       7.874  -5.459  23.942  1.00 86.61           N  
ATOM   3431  OD1 ASN A 456      10.038  -5.697  23.382  1.00 86.61           O  
ATOM   3432  N   CYS A 457      10.315  -5.804  19.488  1.00 91.00           N  
ATOM   3433  CA  CYS A 457      11.290  -6.787  19.029  1.00 91.00           C  
ATOM   3434  C   CYS A 457      12.564  -6.722  19.862  1.00 91.00           C  
ATOM   3435  CB  CYS A 457      11.622  -6.565  17.554  1.00 91.00           C  
ATOM   3436  O   CYS A 457      13.430  -7.591  19.749  1.00 91.00           O  
ATOM   3437  SG  CYS A 457      10.259  -6.952  16.434  1.00 91.00           S  
ATOM   3438  N   GLU A 458      12.672  -5.715  20.736  1.00 85.78           N  
ATOM   3439  CA  GLU A 458      13.800  -5.660  21.661  1.00 85.78           C  
ATOM   3440  C   GLU A 458      13.631  -6.664  22.798  1.00 85.78           C  
ATOM   3441  CB  GLU A 458      13.964  -4.247  22.227  1.00 85.78           C  
ATOM   3442  O   GLU A 458      14.607  -7.259  23.258  1.00 85.78           O  
ATOM   3443  CG  GLU A 458      14.496  -3.239  21.220  1.00 85.78           C  
ATOM   3444  CD  GLU A 458      14.708  -1.854  21.811  1.00 85.78           C  
ATOM   3445  OE1 GLU A 458      15.219  -0.961  21.098  1.00 85.78           O  
ATOM   3446  OE2 GLU A 458      14.361  -1.661  22.998  1.00 85.78           O  
ATOM   3447  N   SER A 459      12.435  -6.897  23.195  1.00 84.61           N  
ATOM   3448  CA  SER A 459      12.028  -7.890  24.183  1.00 84.61           C  
ATOM   3449  C   SER A 459      10.694  -8.529  23.808  1.00 84.61           C  
ATOM   3450  CB  SER A 459      11.926  -7.257  25.571  1.00 84.61           C  
ATOM   3451  O   SER A 459       9.668  -8.246  24.429  1.00 84.61           O  
ATOM   3452  OG  SER A 459      11.779  -8.252  26.569  1.00 84.61           O  
ATOM   3453  N   PRO A 460      10.753  -9.434  22.693  1.00 85.87           N  
ATOM   3454  CA  PRO A 460       9.485  -9.977  22.201  1.00 85.87           C  
ATOM   3455  C   PRO A 460       8.793 -10.878  23.222  1.00 85.87           C  
ATOM   3456  CB  PRO A 460       9.899 -10.774  20.962  1.00 85.87           C  
ATOM   3457  O   PRO A 460       9.461 -11.611  23.956  1.00 85.87           O  
ATOM   3458  CG  PRO A 460      11.332 -11.127  21.196  1.00 85.87           C  
ATOM   3459  CD  PRO A 460      11.948 -10.070  22.068  1.00 85.87           C  
ATOM   3460  N   VAL A 461       7.534 -10.806  23.384  1.00 89.90           N  
ATOM   3461  CA  VAL A 461       6.770 -11.780  24.156  1.00 89.90           C  
ATOM   3462  C   VAL A 461       6.570 -13.050  23.332  1.00 89.90           C  
ATOM   3463  CB  VAL A 461       5.404 -11.210  24.597  1.00 89.90           C  
ATOM   3464  O   VAL A 461       6.709 -13.031  22.107  1.00 89.90           O  
ATOM   3465  CG1 VAL A 461       5.591 -10.070  25.597  1.00 89.90           C  
ATOM   3466  CG2 VAL A 461       4.607 -10.735  23.384  1.00 89.90           C  
ATOM   3467  N   ALA A 462       6.309 -14.190  23.974  1.00 91.41           N  
ATOM   3468  CA  ALA A 462       6.332 -15.527  23.388  1.00 91.41           C  
ATOM   3469  C   ALA A 462       5.384 -15.619  22.195  1.00 91.41           C  
ATOM   3470  CB  ALA A 462       5.965 -16.575  24.436  1.00 91.41           C  
ATOM   3471  O   ALA A 462       5.685 -16.290  21.205  1.00 91.41           O  
ATOM   3472  N   ASN A 463       4.299 -14.932  22.189  1.00 94.38           N  
ATOM   3473  CA  ASN A 463       3.320 -15.116  21.123  1.00 94.38           C  
ATOM   3474  C   ASN A 463       3.588 -14.180  19.948  1.00 94.38           C  
ATOM   3475  CB  ASN A 463       1.901 -14.906  21.656  1.00 94.38           C  
ATOM   3476  O   ASN A 463       2.878 -14.220  18.942  1.00 94.38           O  
ATOM   3477  CG  ASN A 463       1.647 -13.478  22.095  1.00 94.38           C  
ATOM   3478  ND2 ASN A 463       0.454 -12.971  21.805  1.00 94.38           N  
ATOM   3479  OD1 ASN A 463       2.516 -12.834  22.689  1.00 94.38           O  
ATOM   3480  N   VAL A 464       4.563 -13.256  20.013  1.00 95.57           N  
ATOM   3481  CA  VAL A 464       4.847 -12.263  18.983  1.00 95.57           C  
ATOM   3482  C   VAL A 464       5.999 -12.744  18.104  1.00 95.57           C  
ATOM   3483  CB  VAL A 464       5.186 -10.887  19.599  1.00 95.57           C  
ATOM   3484  O   VAL A 464       7.017 -13.222  18.611  1.00 95.57           O  
ATOM   3485  CG1 VAL A 464       5.706  -9.929  18.529  1.00 95.57           C  
ATOM   3486  CG2 VAL A 464       3.961 -10.299  20.297  1.00 95.57           C  
ATOM   3487  N   THR A 465       5.764 -12.644  16.868  1.00 96.10           N  
ATOM   3488  CA  THR A 465       6.811 -12.949  15.900  1.00 96.10           C  
ATOM   3489  C   THR A 465       7.408 -11.667  15.326  1.00 96.10           C  
ATOM   3490  CB  THR A 465       6.274 -13.826  14.754  1.00 96.10           C  
ATOM   3491  O   THR A 465       6.685 -10.826  14.788  1.00 96.10           O  
ATOM   3492  CG2 THR A 465       7.386 -14.196  13.777  1.00 96.10           C  
ATOM   3493  OG1 THR A 465       5.715 -15.027  15.300  1.00 96.10           O  
ATOM   3494  N   CYS A 466       8.711 -11.566  15.466  1.00 95.56           N  
ATOM   3495  CA  CYS A 466       9.465 -10.467  14.873  1.00 95.56           C  
ATOM   3496  C   CYS A 466      10.223 -10.931  13.635  1.00 95.56           C  
ATOM   3497  CB  CYS A 466      10.443  -9.878  15.889  1.00 95.56           C  
ATOM   3498  O   CYS A 466      10.814 -12.012  13.633  1.00 95.56           O  
ATOM   3499  SG  CYS A 466       9.640  -9.126  17.321  1.00 95.56           S  
ATOM   3500  N   VAL A 467      10.111 -10.142  12.611  1.00 95.13           N  
ATOM   3501  CA  VAL A 467      10.728 -10.524  11.346  1.00 95.13           C  
ATOM   3502  C   VAL A 467      11.843  -9.541  10.997  1.00 95.13           C  
ATOM   3503  CB  VAL A 467       9.691 -10.581  10.202  1.00 95.13           C  
ATOM   3504  O   VAL A 467      11.635  -8.325  11.011  1.00 95.13           O  
ATOM   3505  CG1 VAL A 467      10.371 -10.899   8.871  1.00 95.13           C  
ATOM   3506  CG2 VAL A 467       8.610 -11.615  10.514  1.00 95.13           C  
ATOM   3507  N   ASN A 468      13.011 -10.134  10.767  1.00 95.65           N  
ATOM   3508  CA  ASN A 468      14.124  -9.316  10.297  1.00 95.65           C  
ATOM   3509  C   ASN A 468      13.916  -8.861   8.855  1.00 95.65           C  
ATOM   3510  CB  ASN A 468      15.444 -10.079  10.427  1.00 95.65           C  
ATOM   3511  O   ASN A 468      13.399  -9.617   8.030  1.00 95.65           O  
ATOM   3512  CG  ASN A 468      15.846 -10.306  11.871  1.00 95.65           C  
ATOM   3513  ND2 ASN A 468      16.566 -11.394  12.122  1.00 95.65           N  
ATOM   3514  OD1 ASN A 468      15.512  -9.512  12.754  1.00 95.65           O  
ATOM   3515  N   VAL A 469      14.245  -7.601   8.700  1.00 95.49           N  
ATOM   3516  CA  VAL A 469      14.305  -7.175   7.305  1.00 95.49           C  
ATOM   3517  C   VAL A 469      15.275  -8.066   6.533  1.00 95.49           C  
ATOM   3518  CB  VAL A 469      14.728  -5.694   7.182  1.00 95.49           C  
ATOM   3519  O   VAL A 469      16.438  -8.209   6.920  1.00 95.49           O  
ATOM   3520  CG1 VAL A 469      14.902  -5.302   5.716  1.00 95.49           C  
ATOM   3521  CG2 VAL A 469      13.703  -4.788   7.863  1.00 95.49           C  
ATOM   3522  N   SER A 470      14.701  -8.769   5.599  1.00 93.19           N  
ATOM   3523  CA  SER A 470      15.489  -9.670   4.764  1.00 93.19           C  
ATOM   3524  C   SER A 470      14.915  -9.759   3.354  1.00 93.19           C  
ATOM   3525  CB  SER A 470      15.549 -11.064   5.388  1.00 93.19           C  
ATOM   3526  O   SER A 470      13.759  -9.398   3.124  1.00 93.19           O  
ATOM   3527  OG  SER A 470      14.284 -11.699   5.325  1.00 93.19           O  
ATOM   3528  N   GLY A 471      15.808 -10.069   2.398  1.00 94.16           N  
ATOM   3529  CA  GLY A 471      15.388 -10.164   1.009  1.00 94.16           C  
ATOM   3530  C   GLY A 471      15.939  -9.048   0.142  1.00 94.16           C  
ATOM   3531  O   GLY A 471      16.466  -8.059   0.655  1.00 94.16           O  
ATOM   3532  N   THR A 472      15.802  -9.267  -1.182  1.00 93.33           N  
ATOM   3533  CA  THR A 472      16.352  -8.304  -2.129  1.00 93.33           C  
ATOM   3534  C   THR A 472      15.239  -7.483  -2.773  1.00 93.33           C  
ATOM   3535  CB  THR A 472      17.176  -9.006  -3.224  1.00 93.33           C  
ATOM   3536  O   THR A 472      14.056  -7.752  -2.555  1.00 93.33           O  
ATOM   3537  CG2 THR A 472      17.974 -10.171  -2.650  1.00 93.33           C  
ATOM   3538  OG1 THR A 472      16.290  -9.501  -4.237  1.00 93.33           O  
ATOM   3539  N   ASP A 473      15.657  -6.478  -3.490  1.00 89.01           N  
ATOM   3540  CA  ASP A 473      14.691  -5.657  -4.214  1.00 89.01           C  
ATOM   3541  C   ASP A 473      14.344  -6.280  -5.565  1.00 89.01           C  
ATOM   3542  CB  ASP A 473      15.233  -4.240  -4.412  1.00 89.01           C  
ATOM   3543  O   ASP A 473      13.522  -5.742  -6.309  1.00 89.01           O  
ATOM   3544  CG  ASP A 473      16.502  -4.201  -5.245  1.00 89.01           C  
ATOM   3545  OD1 ASP A 473      16.910  -5.253  -5.785  1.00 89.01           O  
ATOM   3546  OD2 ASP A 473      17.101  -3.111  -5.361  1.00 89.01           O  
ATOM   3547  N   GLY A 474      15.008  -7.389  -5.865  1.00 90.09           N  
ATOM   3548  CA  GLY A 474      14.677  -8.148  -7.061  1.00 90.09           C  
ATOM   3549  C   GLY A 474      15.332  -7.601  -8.315  1.00 90.09           C  
ATOM   3550  O   GLY A 474      14.973  -7.988  -9.429  1.00 90.09           O  
ATOM   3551  N   MET A 475      16.360  -6.765  -8.207  1.00 90.08           N  
ATOM   3552  CA  MET A 475      16.966  -6.101  -9.357  1.00 90.08           C  
ATOM   3553  C   MET A 475      18.034  -6.983  -9.995  1.00 90.08           C  
ATOM   3554  CB  MET A 475      17.574  -4.759  -8.945  1.00 90.08           C  
ATOM   3555  O   MET A 475      18.348  -6.829 -11.177  1.00 90.08           O  
ATOM   3556  CG  MET A 475      16.541  -3.702  -8.587  1.00 90.08           C  
ATOM   3557  SD  MET A 475      17.274  -2.027  -8.435  1.00 90.08           S  
ATOM   3558  CE  MET A 475      15.771  -1.041  -8.188  1.00 90.08           C  
ATOM   3559  N   ALA A 476      18.603  -7.897  -9.225  1.00 91.27           N  
ATOM   3560  CA  ALA A 476      19.674  -8.707  -9.800  1.00 91.27           C  
ATOM   3561  C   ALA A 476      19.947  -9.942  -8.945  1.00 91.27           C  
ATOM   3562  CB  ALA A 476      20.946  -7.877  -9.953  1.00 91.27           C  
ATOM   3563  O   ALA A 476      19.659  -9.950  -7.746  1.00 91.27           O  
ATOM   3564  N   LEU A 477      20.504 -10.966  -9.582  1.00 93.25           N  
ATOM   3565  CA  LEU A 477      21.115 -12.139  -8.967  1.00 93.25           C  
ATOM   3566  C   LEU A 477      22.621 -12.157  -9.208  1.00 93.25           C  
ATOM   3567  CB  LEU A 477      20.483 -13.422  -9.514  1.00 93.25           C  
ATOM   3568  O   LEU A 477      23.138 -11.355  -9.988  1.00 93.25           O  
ATOM   3569  CG  LEU A 477      18.981 -13.589  -9.283  1.00 93.25           C  
ATOM   3570  CD1 LEU A 477      18.474 -14.847  -9.982  1.00 93.25           C  
ATOM   3571  CD2 LEU A 477      18.671 -13.639  -7.791  1.00 93.25           C  
ATOM   3572  N   LYS A 478      23.222 -13.058  -8.496  1.00 93.77           N  
ATOM   3573  CA  LYS A 478      24.633 -13.275  -8.801  1.00 93.77           C  
ATOM   3574  C   LYS A 478      24.829 -13.628 -10.272  1.00 93.77           C  
ATOM   3575  CB  LYS A 478      25.210 -14.380  -7.915  1.00 93.77           C  
ATOM   3576  O   LYS A 478      24.176 -14.537 -10.790  1.00 93.77           O  
ATOM   3577  CG  LYS A 478      26.694 -14.637  -8.134  1.00 93.77           C  
ATOM   3578  CD  LYS A 478      27.200 -15.772  -7.253  1.00 93.77           C  
ATOM   3579  CE  LYS A 478      28.668 -16.077  -7.522  1.00 93.77           C  
ATOM   3580  NZ  LYS A 478      29.170 -17.187  -6.658  1.00 93.77           N  
ATOM   3581  N   PRO A 479      25.702 -12.865 -10.908  1.00 93.73           N  
ATOM   3582  CA  PRO A 479      25.895 -13.138 -12.334  1.00 93.73           C  
ATOM   3583  C   PRO A 479      26.505 -14.514 -12.594  1.00 93.73           C  
ATOM   3584  CB  PRO A 479      26.848 -12.025 -12.780  1.00 93.73           C  
ATOM   3585  O   PRO A 479      27.332 -14.985 -11.809  1.00 93.73           O  
ATOM   3586  CG  PRO A 479      26.713 -10.966 -11.734  1.00 93.73           C  
ATOM   3587  CD  PRO A 479      26.346 -11.622 -10.435  1.00 93.73           C  
ATOM   3588  N   GLY A 480      26.061 -15.209 -13.692  1.00 93.68           N  
ATOM   3589  CA  GLY A 480      26.652 -16.472 -14.106  1.00 93.68           C  
ATOM   3590  C   GLY A 480      27.989 -16.305 -14.804  1.00 93.68           C  
ATOM   3591  O   GLY A 480      28.853 -17.179 -14.718  1.00 93.68           O  
ATOM   3592  N   GLY A 481      28.093 -15.094 -15.480  1.00 92.50           N  
ATOM   3593  CA  GLY A 481      29.369 -14.732 -16.076  1.00 92.50           C  
ATOM   3594  C   GLY A 481      29.495 -15.164 -17.524  1.00 92.50           C  
ATOM   3595  O   GLY A 481      28.532 -15.654 -18.118  1.00 92.50           O  
ATOM   3596  N   VAL A 482      30.682 -14.813 -18.068  1.00 91.87           N  
ATOM   3597  CA  VAL A 482      31.036 -15.059 -19.462  1.00 91.87           C  
ATOM   3598  C   VAL A 482      32.241 -15.995 -19.532  1.00 91.87           C  
ATOM   3599  CB  VAL A 482      31.339 -13.743 -20.211  1.00 91.87           C  
ATOM   3600  O   VAL A 482      33.211 -15.824 -18.790  1.00 91.87           O  
ATOM   3601  CG1 VAL A 482      31.682 -14.021 -21.674  1.00 91.87           C  
ATOM   3602  CG2 VAL A 482      30.153 -12.786 -20.110  1.00 91.87           C  
ATOM   3603  N   THR A 483      32.089 -17.057 -20.358  1.00 91.12           N  
ATOM   3604  CA  THR A 483      33.207 -17.952 -20.634  1.00 91.12           C  
ATOM   3605  C   THR A 483      33.494 -18.012 -22.131  1.00 91.12           C  
ATOM   3606  CB  THR A 483      32.930 -19.372 -20.104  1.00 91.12           C  
ATOM   3607  O   THR A 483      32.865 -17.302 -22.919  1.00 91.12           O  
ATOM   3608  CG2 THR A 483      32.504 -19.339 -18.640  1.00 91.12           C  
ATOM   3609  OG1 THR A 483      31.885 -19.970 -20.881  1.00 91.12           O  
ATOM   3610  N   ILE A 484      34.450 -18.835 -22.459  1.00 89.77           N  
ATOM   3611  CA  ILE A 484      34.821 -18.993 -23.861  1.00 89.77           C  
ATOM   3612  C   ILE A 484      33.636 -19.547 -24.649  1.00 89.77           C  
ATOM   3613  CB  ILE A 484      36.049 -19.917 -24.020  1.00 89.77           C  
ATOM   3614  O   ILE A 484      33.557 -19.374 -25.867  1.00 89.77           O  
ATOM   3615  CG1 ILE A 484      36.590 -19.845 -25.452  1.00 89.77           C  
ATOM   3616  CG2 ILE A 484      35.693 -21.358 -23.641  1.00 89.77           C  
ATOM   3617  CD1 ILE A 484      37.961 -20.484 -25.630  1.00 89.77           C  
ATOM   3618  N   ASN A 485      32.713 -20.145 -23.913  1.00 89.63           N  
ATOM   3619  CA  ASN A 485      31.538 -20.725 -24.555  1.00 89.63           C  
ATOM   3620  C   ASN A 485      30.400 -19.714 -24.660  1.00 89.63           C  
ATOM   3621  CB  ASN A 485      31.073 -21.971 -23.798  1.00 89.63           C  
ATOM   3622  O   ASN A 485      29.338 -20.024 -25.203  1.00 89.63           O  
ATOM   3623  CG  ASN A 485      32.061 -23.117 -23.898  1.00 89.63           C  
ATOM   3624  ND2 ASN A 485      32.185 -23.888 -22.824  1.00 89.63           N  
ATOM   3625  OD1 ASN A 485      32.706 -23.308 -24.932  1.00 89.63           O  
ATOM   3626  N   GLY A 486      30.679 -18.568 -24.142  1.00 89.96           N  
ATOM   3627  CA  GLY A 486      29.640 -17.552 -24.190  1.00 89.96           C  
ATOM   3628  C   GLY A 486      29.050 -17.237 -22.828  1.00 89.96           C  
ATOM   3629  O   GLY A 486      29.667 -17.519 -21.799  1.00 89.96           O  
ATOM   3630  N   MET A 487      27.813 -16.591 -22.845  1.00 92.04           N  
ATOM   3631  CA  MET A 487      27.126 -16.224 -21.610  1.00 92.04           C  
ATOM   3632  C   MET A 487      26.537 -17.454 -20.929  1.00 92.04           C  
ATOM   3633  CB  MET A 487      26.023 -15.202 -21.890  1.00 92.04           C  
ATOM   3634  O   MET A 487      26.187 -18.430 -21.595  1.00 92.04           O  
ATOM   3635  CG  MET A 487      26.540 -13.795 -22.139  1.00 92.04           C  
ATOM   3636  SD  MET A 487      25.268 -12.511 -21.819  1.00 92.04           S  
ATOM   3637  CE  MET A 487      26.330 -11.058 -21.593  1.00 92.04           C  
ATOM   3638  N   ALA A 488      26.525 -17.421 -19.643  1.00 93.37           N  
ATOM   3639  CA  ALA A 488      25.916 -18.510 -18.884  1.00 93.37           C  
ATOM   3640  C   ALA A 488      24.488 -18.773 -19.352  1.00 93.37           C  
ATOM   3641  CB  ALA A 488      25.932 -18.191 -17.391  1.00 93.37           C  
ATOM   3642  O   ALA A 488      23.733 -17.836 -19.622  1.00 93.37           O  
ATOM   3643  N   LYS A 489      24.086 -20.027 -19.381  1.00 92.56           N  
ATOM   3644  CA  LYS A 489      22.776 -20.424 -19.888  1.00 92.56           C  
ATOM   3645  C   LYS A 489      21.795 -20.668 -18.745  1.00 92.56           C  
ATOM   3646  CB  LYS A 489      22.893 -21.678 -20.755  1.00 92.56           C  
ATOM   3647  O   LYS A 489      20.583 -20.736 -18.964  1.00 92.56           O  
ATOM   3648  CG  LYS A 489      23.652 -21.463 -22.056  1.00 92.56           C  
ATOM   3649  CD  LYS A 489      23.668 -22.725 -22.909  1.00 92.56           C  
ATOM   3650  CE  LYS A 489      24.442 -22.516 -24.204  1.00 92.56           C  
ATOM   3651  NZ  LYS A 489      24.503 -23.765 -25.020  1.00 92.56           N  
ATOM   3652  N   GLN A 490      22.359 -20.816 -17.543  1.00 93.98           N  
ATOM   3653  CA  GLN A 490      21.525 -21.035 -16.365  1.00 93.98           C  
ATOM   3654  C   GLN A 490      21.760 -19.951 -15.316  1.00 93.98           C  
ATOM   3655  CB  GLN A 490      21.795 -22.415 -15.764  1.00 93.98           C  
ATOM   3656  O   GLN A 490      22.855 -19.393 -15.227  1.00 93.98           O  
ATOM   3657  CG  GLN A 490      21.475 -23.569 -16.705  1.00 93.98           C  
ATOM   3658  CD  GLN A 490      19.995 -23.675 -17.020  1.00 93.98           C  
ATOM   3659  NE2 GLN A 490      19.674 -24.282 -18.158  1.00 93.98           N  
ATOM   3660  OE1 GLN A 490      19.148 -23.217 -16.248  1.00 93.98           O  
ATOM   3661  N   THR A 491      20.720 -19.659 -14.563  1.00 95.25           N  
ATOM   3662  CA  THR A 491      20.838 -18.698 -13.473  1.00 95.25           C  
ATOM   3663  C   THR A 491      21.616 -19.297 -12.305  1.00 95.25           C  
ATOM   3664  CB  THR A 491      19.453 -18.233 -12.986  1.00 95.25           C  
ATOM   3665  O   THR A 491      21.700 -20.520 -12.170  1.00 95.25           O  
ATOM   3666  CG2 THR A 491      18.701 -17.496 -14.089  1.00 95.25           C  
ATOM   3667  OG1 THR A 491      18.687 -19.375 -12.581  1.00 95.25           O  
ATOM   3668  N   THR A 492      22.165 -18.486 -11.444  1.00 95.16           N  
ATOM   3669  CA  THR A 492      23.003 -18.923 -10.334  1.00 95.16           C  
ATOM   3670  C   THR A 492      22.148 -19.333  -9.138  1.00 95.16           C  
ATOM   3671  CB  THR A 492      23.988 -17.818  -9.909  1.00 95.16           C  
ATOM   3672  O   THR A 492      22.660 -19.884  -8.162  1.00 95.16           O  
ATOM   3673  CG2 THR A 492      25.005 -17.535 -11.009  1.00 95.16           C  
ATOM   3674  OG1 THR A 492      23.258 -16.618  -9.628  1.00 95.16           O  
ATOM   3675  N   ALA A 493      20.894 -19.046  -9.213  1.00 94.78           N  
ATOM   3676  CA  ALA A 493      19.984 -19.398  -8.126  1.00 94.78           C  
ATOM   3677  C   ALA A 493      18.638 -19.872  -8.668  1.00 94.78           C  
ATOM   3678  CB  ALA A 493      19.786 -18.207  -7.191  1.00 94.78           C  
ATOM   3679  O   ALA A 493      18.227 -19.474  -9.760  1.00 94.78           O  
ATOM   3680  N   ASP A 494      17.956 -20.740  -7.884  1.00 95.35           N  
ATOM   3681  CA  ASP A 494      16.644 -21.254  -8.267  1.00 95.35           C  
ATOM   3682  C   ASP A 494      15.526 -20.466  -7.589  1.00 95.35           C  
ATOM   3683  CB  ASP A 494      16.527 -22.740  -7.918  1.00 95.35           C  
ATOM   3684  O   ASP A 494      14.359 -20.580  -7.971  1.00 95.35           O  
ATOM   3685  CG  ASP A 494      17.446 -23.618  -8.749  1.00 95.35           C  
ATOM   3686  OD1 ASP A 494      17.761 -23.253  -9.902  1.00 95.35           O  
ATOM   3687  OD2 ASP A 494      17.857 -24.687  -8.247  1.00 95.35           O  
ATOM   3688  N   SER A 495      15.937 -19.683  -6.614  1.00 95.70           N  
ATOM   3689  CA  SER A 495      14.978 -18.847  -5.900  1.00 95.70           C  
ATOM   3690  C   SER A 495      15.680 -17.734  -5.130  1.00 95.70           C  
ATOM   3691  CB  SER A 495      14.141 -19.693  -4.939  1.00 95.70           C  
ATOM   3692  O   SER A 495      16.893 -17.788  -4.919  1.00 95.70           O  
ATOM   3693  OG  SER A 495      14.937 -20.179  -3.873  1.00 95.70           O  
ATOM   3694  N   PHE A 496      14.887 -16.677  -4.827  1.00 95.27           N  
ATOM   3695  CA  PHE A 496      15.334 -15.603  -3.948  1.00 95.27           C  
ATOM   3696  C   PHE A 496      14.154 -14.975  -3.216  1.00 95.27           C  
ATOM   3697  CB  PHE A 496      16.086 -14.532  -4.745  1.00 95.27           C  
ATOM   3698  O   PHE A 496      13.004 -15.131  -3.632  1.00 95.27           O  
ATOM   3699  CG  PHE A 496      15.238 -13.832  -5.772  1.00 95.27           C  
ATOM   3700  CD1 PHE A 496      15.098 -14.356  -7.052  1.00 95.27           C  
ATOM   3701  CD2 PHE A 496      14.581 -12.650  -5.459  1.00 95.27           C  
ATOM   3702  CE1 PHE A 496      14.314 -13.710  -8.005  1.00 95.27           C  
ATOM   3703  CE2 PHE A 496      13.796 -11.999  -6.406  1.00 95.27           C  
ATOM   3704  CZ  PHE A 496      13.664 -12.530  -7.678  1.00 95.27           C  
ATOM   3705  N   ASN A 497      14.453 -14.351  -2.126  1.00 95.24           N  
ATOM   3706  CA  ASN A 497      13.423 -13.657  -1.360  1.00 95.24           C  
ATOM   3707  C   ASN A 497      13.345 -12.180  -1.737  1.00 95.24           C  
ATOM   3708  CB  ASN A 497      13.676 -13.809   0.141  1.00 95.24           C  
ATOM   3709  O   ASN A 497      14.370 -11.503  -1.827  1.00 95.24           O  
ATOM   3710  CG  ASN A 497      13.453 -15.227   0.630  1.00 95.24           C  
ATOM   3711  ND2 ASN A 497      14.176 -15.614   1.674  1.00 95.24           N  
ATOM   3712  OD1 ASN A 497      12.640 -15.968   0.073  1.00 95.24           O  
ATOM   3713  N   SER A 498      12.099 -11.733  -2.040  1.00 94.34           N  
ATOM   3714  CA  SER A 498      11.814 -10.326  -2.304  1.00 94.34           C  
ATOM   3715  C   SER A 498      11.138  -9.666  -1.107  1.00 94.34           C  
ATOM   3716  CB  SER A 498      10.929 -10.182  -3.543  1.00 94.34           C  
ATOM   3717  O   SER A 498      10.131 -10.166  -0.601  1.00 94.34           O  
ATOM   3718  OG  SER A 498      10.649  -8.817  -3.805  1.00 94.34           O  
ATOM   3719  N   TYR A 499      11.719  -8.598  -0.682  1.00 94.37           N  
ATOM   3720  CA  TYR A 499      11.177  -7.914   0.487  1.00 94.37           C  
ATOM   3721  C   TYR A 499      10.014  -7.009   0.098  1.00 94.37           C  
ATOM   3722  CB  TYR A 499      12.267  -7.093   1.183  1.00 94.37           C  
ATOM   3723  O   TYR A 499      10.108  -6.246  -0.865  1.00 94.37           O  
ATOM   3724  CG  TYR A 499      11.827  -6.487   2.493  1.00 94.37           C  
ATOM   3725  CD1 TYR A 499      11.674  -5.109   2.628  1.00 94.37           C  
ATOM   3726  CD2 TYR A 499      11.564  -7.289   3.598  1.00 94.37           C  
ATOM   3727  CE1 TYR A 499      11.270  -4.545   3.834  1.00 94.37           C  
ATOM   3728  CE2 TYR A 499      11.160  -6.736   4.809  1.00 94.37           C  
ATOM   3729  OH  TYR A 499      10.616  -4.813   6.113  1.00 94.37           O  
ATOM   3730  CZ  TYR A 499      11.016  -5.366   4.917  1.00 94.37           C  
ATOM   3731  N   LEU A 500       8.902  -7.136   0.866  1.00 91.03           N  
ATOM   3732  CA  LEU A 500       7.729  -6.284   0.706  1.00 91.03           C  
ATOM   3733  C   LEU A 500       7.612  -5.296   1.861  1.00 91.03           C  
ATOM   3734  CB  LEU A 500       6.458  -7.134   0.616  1.00 91.03           C  
ATOM   3735  O   LEU A 500       7.157  -5.656   2.949  1.00 91.03           O  
ATOM   3736  CG  LEU A 500       6.431  -8.199  -0.482  1.00 91.03           C  
ATOM   3737  CD1 LEU A 500       5.160  -9.035  -0.378  1.00 91.03           C  
ATOM   3738  CD2 LEU A 500       6.541  -7.552  -1.858  1.00 91.03           C  
ATOM   3739  N   GLY A 501       8.016  -3.984   1.569  1.00 87.69           N  
ATOM   3740  CA  GLY A 501       8.101  -2.957   2.595  1.00 87.69           C  
ATOM   3741  C   GLY A 501       6.815  -2.790   3.381  1.00 87.69           C  
ATOM   3742  O   GLY A 501       6.806  -2.933   4.605  1.00 87.69           O  
ATOM   3743  N   PRO A 502       5.721  -2.622   2.652  1.00 83.46           N  
ATOM   3744  CA  PRO A 502       4.468  -2.356   3.363  1.00 83.46           C  
ATOM   3745  C   PRO A 502       3.999  -3.547   4.196  1.00 83.46           C  
ATOM   3746  CB  PRO A 502       3.479  -2.055   2.234  1.00 83.46           C  
ATOM   3747  O   PRO A 502       3.374  -3.363   5.244  1.00 83.46           O  
ATOM   3748  CG  PRO A 502       4.316  -1.486   1.134  1.00 83.46           C  
ATOM   3749  CD  PRO A 502       5.641  -2.193   1.129  1.00 83.46           C  
ATOM   3750  N   ALA A 503       4.338  -4.737   3.846  1.00 90.16           N  
ATOM   3751  CA  ALA A 503       3.923  -5.928   4.583  1.00 90.16           C  
ATOM   3752  C   ALA A 503       4.985  -6.342   5.598  1.00 90.16           C  
ATOM   3753  CB  ALA A 503       3.635  -7.077   3.620  1.00 90.16           C  
ATOM   3754  O   ALA A 503       4.738  -7.200   6.449  1.00 90.16           O  
ATOM   3755  N   LYS A 504       6.141  -5.747   5.491  1.00 92.60           N  
ATOM   3756  CA  LYS A 504       7.277  -5.978   6.378  1.00 92.60           C  
ATOM   3757  C   LYS A 504       7.664  -7.454   6.402  1.00 92.60           C  
ATOM   3758  CB  LYS A 504       6.960  -5.497   7.795  1.00 92.60           C  
ATOM   3759  O   LYS A 504       8.001  -7.996   7.457  1.00 92.60           O  
ATOM   3760  CG  LYS A 504       6.642  -4.012   7.887  1.00 92.60           C  
ATOM   3761  CD  LYS A 504       6.378  -3.585   9.326  1.00 92.60           C  
ATOM   3762  CE  LYS A 504       6.049  -2.101   9.418  1.00 92.60           C  
ATOM   3763  NZ  LYS A 504       5.847  -1.665  10.832  1.00 92.60           N  
ATOM   3764  N   ILE A 505       7.540  -8.130   5.262  1.00 93.26           N  
ATOM   3765  CA  ILE A 505       7.935  -9.528   5.136  1.00 93.26           C  
ATOM   3766  C   ILE A 505       8.585  -9.759   3.773  1.00 93.26           C  
ATOM   3767  CB  ILE A 505       6.729 -10.476   5.322  1.00 93.26           C  
ATOM   3768  O   ILE A 505       8.482  -8.917   2.878  1.00 93.26           O  
ATOM   3769  CG1 ILE A 505       5.651 -10.181   4.273  1.00 93.26           C  
ATOM   3770  CG2 ILE A 505       6.162 -10.355   6.739  1.00 93.26           C  
ATOM   3771  CD1 ILE A 505       4.596 -11.271   4.145  1.00 93.26           C  
ATOM   3772  N   SER A 506       9.237 -10.911   3.675  1.00 93.83           N  
ATOM   3773  CA  SER A 506       9.784 -11.344   2.393  1.00 93.83           C  
ATOM   3774  C   SER A 506       8.966 -12.486   1.799  1.00 93.83           C  
ATOM   3775  CB  SER A 506      11.242 -11.779   2.551  1.00 93.83           C  
ATOM   3776  O   SER A 506       8.426 -13.316   2.533  1.00 93.83           O  
ATOM   3777  OG  SER A 506      12.030 -10.719   3.064  1.00 93.83           O  
ATOM   3778  N   ILE A 507       8.834 -12.370   0.484  1.00 92.58           N  
ATOM   3779  CA  ILE A 507       8.165 -13.442  -0.245  1.00 92.58           C  
ATOM   3780  C   ILE A 507       9.151 -14.112  -1.198  1.00 92.58           C  
ATOM   3781  CB  ILE A 507       6.939 -12.916  -1.024  1.00 92.58           C  
ATOM   3782  O   ILE A 507       9.990 -13.442  -1.805  1.00 92.58           O  
ATOM   3783  CG1 ILE A 507       5.908 -12.320  -0.059  1.00 92.58           C  
ATOM   3784  CG2 ILE A 507       6.318 -14.031  -1.870  1.00 92.58           C  
ATOM   3785  CD1 ILE A 507       4.805 -11.526  -0.745  1.00 92.58           C  
ATOM   3786  N   THR A 508       9.007 -15.420  -1.289  1.00 94.32           N  
ATOM   3787  CA  THR A 508       9.905 -16.193  -2.139  1.00 94.32           C  
ATOM   3788  C   THR A 508       9.496 -16.076  -3.605  1.00 94.32           C  
ATOM   3789  CB  THR A 508       9.926 -17.677  -1.727  1.00 94.32           C  
ATOM   3790  O   THR A 508       8.315 -16.197  -3.937  1.00 94.32           O  
ATOM   3791  CG2 THR A 508      10.849 -18.486  -2.632  1.00 94.32           C  
ATOM   3792  OG1 THR A 508      10.388 -17.784  -0.374  1.00 94.32           O  
ATOM   3793  N   ILE A 509      10.477 -15.797  -4.447  1.00 95.51           N  
ATOM   3794  CA  ILE A 509      10.365 -15.843  -5.900  1.00 95.51           C  
ATOM   3795  C   ILE A 509      11.248 -16.960  -6.451  1.00 95.51           C  
ATOM   3796  CB  ILE A 509      10.750 -14.490  -6.540  1.00 95.51           C  
ATOM   3797  O   ILE A 509      12.456 -16.985  -6.201  1.00 95.51           O  
ATOM   3798  CG1 ILE A 509       9.939 -13.351  -5.910  1.00 95.51           C  
ATOM   3799  CG2 ILE A 509      10.546 -14.533  -8.058  1.00 95.51           C  
ATOM   3800  CD1 ILE A 509       8.455 -13.388  -6.248  1.00 95.51           C  
ATOM   3801  N   ALA A 510      10.582 -17.878  -7.154  1.00 96.90           N  
ATOM   3802  CA  ALA A 510      11.311 -19.077  -7.559  1.00 96.90           C  
ATOM   3803  C   ALA A 510      11.271 -19.258  -9.073  1.00 96.90           C  
ATOM   3804  CB  ALA A 510      10.737 -20.309  -6.863  1.00 96.90           C  
ATOM   3805  O   ALA A 510      10.379 -18.735  -9.744  1.00 96.90           O  
ATOM   3806  N   SER A 511      12.275 -20.022  -9.567  1.00 96.14           N  
ATOM   3807  CA  SER A 511      12.313 -20.350 -10.988  1.00 96.14           C  
ATOM   3808  C   SER A 511      11.086 -21.155 -11.403  1.00 96.14           C  
ATOM   3809  CB  SER A 511      13.583 -21.131 -11.325  1.00 96.14           C  
ATOM   3810  O   SER A 511      10.702 -22.107 -10.720  1.00 96.14           O  
ATOM   3811  OG  SER A 511      13.579 -21.537 -12.683  1.00 96.14           O  
ATOM   3812  N   LEU A 512      10.472 -20.743 -12.484  1.00 93.77           N  
ATOM   3813  CA  LEU A 512       9.343 -21.470 -13.053  1.00 93.77           C  
ATOM   3814  C   LEU A 512       9.810 -22.441 -14.133  1.00 93.77           C  
ATOM   3815  CB  LEU A 512       8.317 -20.494 -13.637  1.00 93.77           C  
ATOM   3816  O   LEU A 512       8.989 -23.038 -14.834  1.00 93.77           O  
ATOM   3817  CG  LEU A 512       7.689 -19.504 -12.656  1.00 93.77           C  
ATOM   3818  CD1 LEU A 512       6.648 -18.644 -13.365  1.00 93.77           C  
ATOM   3819  CD2 LEU A 512       7.066 -20.242 -11.476  1.00 93.77           C  
ATOM   3820  N   ASP A 513      11.134 -22.584 -14.324  1.00 92.30           N  
ATOM   3821  CA  ASP A 513      11.754 -23.474 -15.300  1.00 92.30           C  
ATOM   3822  C   ASP A 513      11.227 -23.199 -16.707  1.00 92.30           C  
ATOM   3823  CB  ASP A 513      11.509 -24.937 -14.924  1.00 92.30           C  
ATOM   3824  O   ASP A 513      10.933 -24.130 -17.459  1.00 92.30           O  
ATOM   3825  CG  ASP A 513      12.174 -25.332 -13.618  1.00 92.30           C  
ATOM   3826  OD1 ASP A 513      13.325 -24.913 -13.367  1.00 92.30           O  
ATOM   3827  OD2 ASP A 513      11.543 -26.072 -12.832  1.00 92.30           O  
ATOM   3828  N   THR A 514      10.957 -21.890 -16.913  1.00 93.20           N  
ATOM   3829  CA  THR A 514      10.475 -21.440 -18.214  1.00 93.20           C  
ATOM   3830  C   THR A 514      11.385 -20.355 -18.782  1.00 93.20           C  
ATOM   3831  CB  THR A 514       9.033 -20.908 -18.122  1.00 93.20           C  
ATOM   3832  O   THR A 514      11.860 -19.487 -18.046  1.00 93.20           O  
ATOM   3833  CG2 THR A 514       8.499 -20.525 -19.499  1.00 93.20           C  
ATOM   3834  OG1 THR A 514       8.190 -21.922 -17.561  1.00 93.20           O  
ATOM   3835  N   LYS A 515      11.713 -20.466 -20.122  1.00 95.60           N  
ATOM   3836  CA  LYS A 515      12.432 -19.412 -20.833  1.00 95.60           C  
ATOM   3837  C   LYS A 515      11.475 -18.546 -21.646  1.00 95.60           C  
ATOM   3838  CB  LYS A 515      13.500 -20.014 -21.748  1.00 95.60           C  
ATOM   3839  O   LYS A 515      10.541 -19.058 -22.267  1.00 95.60           O  
ATOM   3840  CG  LYS A 515      14.680 -20.624 -21.006  1.00 95.60           C  
ATOM   3841  CD  LYS A 515      15.784 -21.050 -21.964  1.00 95.60           C  
ATOM   3842  CE  LYS A 515      16.982 -21.622 -21.219  1.00 95.60           C  
ATOM   3843  NZ  LYS A 515      18.058 -22.064 -22.157  1.00 95.60           N  
ATOM   3844  N   VAL A 516      11.715 -17.217 -21.542  1.00 95.35           N  
ATOM   3845  CA  VAL A 516      10.856 -16.285 -22.265  1.00 95.35           C  
ATOM   3846  C   VAL A 516      11.700 -15.424 -23.202  1.00 95.35           C  
ATOM   3847  CB  VAL A 516      10.050 -15.389 -21.298  1.00 95.35           C  
ATOM   3848  O   VAL A 516      12.844 -15.089 -22.885  1.00 95.35           O  
ATOM   3849  CG1 VAL A 516       9.059 -16.222 -20.488  1.00 95.35           C  
ATOM   3850  CG2 VAL A 516      10.992 -14.623 -20.371  1.00 95.35           C  
ATOM   3851  N   ASP A 517      11.182 -15.264 -24.422  1.00 94.80           N  
ATOM   3852  CA  ASP A 517      11.805 -14.362 -25.385  1.00 94.80           C  
ATOM   3853  C   ASP A 517      11.328 -12.926 -25.180  1.00 94.80           C  
ATOM   3854  CB  ASP A 517      11.507 -14.816 -26.816  1.00 94.80           C  
ATOM   3855  O   ASP A 517      10.138 -12.636 -25.315  1.00 94.80           O  
ATOM   3856  CG  ASP A 517      12.209 -13.972 -27.865  1.00 94.80           C  
ATOM   3857  OD1 ASP A 517      13.361 -14.288 -28.231  1.00 94.80           O  
ATOM   3858  OD2 ASP A 517      11.606 -12.979 -28.326  1.00 94.80           O  
ATOM   3859  N   PHE A 518      12.292 -12.056 -24.834  1.00 94.39           N  
ATOM   3860  CA  PHE A 518      11.992 -10.639 -24.664  1.00 94.39           C  
ATOM   3861  C   PHE A 518      12.809  -9.792 -25.633  1.00 94.39           C  
ATOM   3862  CB  PHE A 518      12.265 -10.199 -23.223  1.00 94.39           C  
ATOM   3863  O   PHE A 518      13.987  -9.523 -25.388  1.00 94.39           O  
ATOM   3864  CG  PHE A 518      11.899  -8.766 -22.945  1.00 94.39           C  
ATOM   3865  CD1 PHE A 518      12.872  -7.842 -22.584  1.00 94.39           C  
ATOM   3866  CD2 PHE A 518      10.580  -8.342 -23.046  1.00 94.39           C  
ATOM   3867  CE1 PHE A 518      12.535  -6.515 -22.327  1.00 94.39           C  
ATOM   3868  CE2 PHE A 518      10.236  -7.018 -22.791  1.00 94.39           C  
ATOM   3869  CZ  PHE A 518      11.215  -6.106 -22.430  1.00 94.39           C  
ATOM   3870  N   ASP A 519      12.219  -9.499 -26.809  1.00 91.87           N  
ATOM   3871  CA  ASP A 519      12.844  -8.706 -27.863  1.00 91.87           C  
ATOM   3872  C   ASP A 519      14.171  -9.323 -28.301  1.00 91.87           C  
ATOM   3873  CB  ASP A 519      13.062  -7.266 -27.394  1.00 91.87           C  
ATOM   3874  O   ASP A 519      15.179  -8.623 -28.415  1.00 91.87           O  
ATOM   3875  CG  ASP A 519      13.269  -6.294 -28.542  1.00 91.87           C  
ATOM   3876  OD1 ASP A 519      12.847  -6.594 -29.680  1.00 91.87           O  
ATOM   3877  OD2 ASP A 519      13.863  -5.219 -28.308  1.00 91.87           O  
ATOM   3878  N   GLY A 520      14.178 -10.690 -28.473  1.00 90.96           N  
ATOM   3879  CA  GLY A 520      15.339 -11.377 -29.017  1.00 90.96           C  
ATOM   3880  C   GLY A 520      16.290 -11.880 -27.948  1.00 90.96           C  
ATOM   3881  O   GLY A 520      17.324 -12.474 -28.260  1.00 90.96           O  
ATOM   3882  N   VAL A 521      15.996 -11.522 -26.692  1.00 92.75           N  
ATOM   3883  CA  VAL A 521      16.840 -11.971 -25.589  1.00 92.75           C  
ATOM   3884  C   VAL A 521      16.122 -13.062 -24.799  1.00 92.75           C  
ATOM   3885  CB  VAL A 521      17.222 -10.801 -24.655  1.00 92.75           C  
ATOM   3886  O   VAL A 521      14.990 -12.869 -24.348  1.00 92.75           O  
ATOM   3887  CG1 VAL A 521      18.112 -11.290 -23.513  1.00 92.75           C  
ATOM   3888  CG2 VAL A 521      17.919  -9.694 -25.444  1.00 92.75           C  
ATOM   3889  N   SER A 522      16.753 -14.230 -24.653  1.00 94.88           N  
ATOM   3890  CA  SER A 522      16.201 -15.347 -23.893  1.00 94.88           C  
ATOM   3891  C   SER A 522      16.383 -15.139 -22.394  1.00 94.88           C  
ATOM   3892  CB  SER A 522      16.857 -16.661 -24.318  1.00 94.88           C  
ATOM   3893  O   SER A 522      17.512 -15.049 -21.907  1.00 94.88           O  
ATOM   3894  OG  SER A 522      16.252 -17.761 -23.661  1.00 94.88           O  
ATOM   3895  N   LEU A 523      15.305 -15.089 -21.598  1.00 96.83           N  
ATOM   3896  CA  LEU A 523      15.337 -14.838 -20.162  1.00 96.83           C  
ATOM   3897  C   LEU A 523      14.730 -16.007 -19.393  1.00 96.83           C  
ATOM   3898  CB  LEU A 523      14.585 -13.547 -19.826  1.00 96.83           C  
ATOM   3899  O   LEU A 523      13.891 -16.737 -19.925  1.00 96.83           O  
ATOM   3900  CG  LEU A 523      15.025 -12.291 -20.581  1.00 96.83           C  
ATOM   3901  CD1 LEU A 523      14.120 -11.116 -20.226  1.00 96.83           C  
ATOM   3902  CD2 LEU A 523      16.481 -11.963 -20.271  1.00 96.83           C  
ATOM   3903  N   HIS A 524      15.170 -16.132 -18.131  1.00 97.51           N  
ATOM   3904  CA  HIS A 524      14.603 -17.126 -17.226  1.00 97.51           C  
ATOM   3905  C   HIS A 524      13.511 -16.517 -16.353  1.00 97.51           C  
ATOM   3906  CB  HIS A 524      15.697 -17.737 -16.348  1.00 97.51           C  
ATOM   3907  O   HIS A 524      13.738 -15.508 -15.682  1.00 97.51           O  
ATOM   3908  CG  HIS A 524      16.702 -18.538 -17.113  1.00 97.51           C  
ATOM   3909  CD2 HIS A 524      17.802 -18.159 -17.805  1.00 97.51           C  
ATOM   3910  ND1 HIS A 524      16.629 -19.910 -17.225  1.00 97.51           N  
ATOM   3911  CE1 HIS A 524      17.645 -20.340 -17.955  1.00 97.51           C  
ATOM   3912  NE2 HIS A 524      18.371 -19.297 -18.319  1.00 97.51           N  
ATOM   3913  N   ARG A 525      12.377 -17.153 -16.350  1.00 96.87           N  
ATOM   3914  CA  ARG A 525      11.233 -16.628 -15.612  1.00 96.87           C  
ATOM   3915  C   ARG A 525      11.196 -17.184 -14.192  1.00 96.87           C  
ATOM   3916  CB  ARG A 525       9.927 -16.958 -16.338  1.00 96.87           C  
ATOM   3917  O   ARG A 525      11.276 -18.397 -13.992  1.00 96.87           O  
ATOM   3918  CG  ARG A 525       8.679 -16.496 -15.601  1.00 96.87           C  
ATOM   3919  CD  ARG A 525       7.489 -16.360 -16.540  1.00 96.87           C  
ATOM   3920  NE  ARG A 525       7.648 -15.231 -17.452  1.00 96.87           N  
ATOM   3921  NH1 ARG A 525       5.597 -15.505 -18.479  1.00 96.87           N  
ATOM   3922  NH2 ARG A 525       6.994 -13.808 -19.132  1.00 96.87           N  
ATOM   3923  CZ  ARG A 525       6.746 -14.850 -18.352  1.00 96.87           C  
ATOM   3924  N   PHE A 526      11.128 -16.190 -13.253  1.00 97.26           N  
ATOM   3925  CA  PHE A 526      10.862 -16.448 -11.842  1.00 97.26           C  
ATOM   3926  C   PHE A 526       9.477 -15.946 -11.451  1.00 97.26           C  
ATOM   3927  CB  PHE A 526      11.928 -15.786 -10.964  1.00 97.26           C  
ATOM   3928  O   PHE A 526       8.978 -14.977 -12.025  1.00 97.26           O  
ATOM   3929  CG  PHE A 526      13.280 -16.440 -11.052  1.00 97.26           C  
ATOM   3930  CD1 PHE A 526      13.769 -17.203  -9.999  1.00 97.26           C  
ATOM   3931  CD2 PHE A 526      14.063 -16.291 -12.190  1.00 97.26           C  
ATOM   3932  CE1 PHE A 526      15.021 -17.810 -10.079  1.00 97.26           C  
ATOM   3933  CE2 PHE A 526      15.315 -16.895 -12.277  1.00 97.26           C  
ATOM   3934  CZ  PHE A 526      15.792 -17.652 -11.220  1.00 97.26           C  
ATOM   3935  N   GLY A 527       8.846 -16.626 -10.547  1.00 95.58           N  
ATOM   3936  CA  GLY A 527       7.531 -16.224 -10.075  1.00 95.58           C  
ATOM   3937  C   GLY A 527       7.221 -16.721  -8.676  1.00 95.58           C  
ATOM   3938  O   GLY A 527       8.022 -17.441  -8.076  1.00 95.58           O  
ATOM   3939  N   THR A 528       6.081 -16.274  -8.210  1.00 93.86           N  
ATOM   3940  CA  THR A 528       5.641 -16.725  -6.895  1.00 93.86           C  
ATOM   3941  C   THR A 528       5.066 -18.137  -6.972  1.00 93.86           C  
ATOM   3942  CB  THR A 528       4.589 -15.771  -6.300  1.00 93.86           C  
ATOM   3943  O   THR A 528       4.193 -18.412  -7.798  1.00 93.86           O  
ATOM   3944  CG2 THR A 528       5.193 -14.401  -6.006  1.00 93.86           C  
ATOM   3945  OG1 THR A 528       3.512 -15.616  -7.231  1.00 93.86           O  
ATOM   3946  N   PRO A 529       5.597 -19.004  -6.117  1.00 92.67           N  
ATOM   3947  CA  PRO A 529       5.005 -20.344  -6.092  1.00 92.67           C  
ATOM   3948  C   PRO A 529       3.519 -20.326  -5.742  1.00 92.67           C  
ATOM   3949  CB  PRO A 529       5.812 -21.066  -5.010  1.00 92.67           C  
ATOM   3950  O   PRO A 529       3.052 -19.409  -5.061  1.00 92.67           O  
ATOM   3951  CG  PRO A 529       7.064 -20.262  -4.867  1.00 92.67           C  
ATOM   3952  CD  PRO A 529       6.750 -18.829  -5.187  1.00 92.67           C  
ATOM   3953  N   MET A 530       2.777 -21.338  -6.153  1.00 90.54           N  
ATOM   3954  CA  MET A 530       1.328 -21.393  -5.982  1.00 90.54           C  
ATOM   3955  C   MET A 530       0.958 -21.511  -4.507  1.00 90.54           C  
ATOM   3956  CB  MET A 530       0.739 -22.568  -6.765  1.00 90.54           C  
ATOM   3957  O   MET A 530      -0.159 -21.170  -4.114  1.00 90.54           O  
ATOM   3958  CG  MET A 530       0.861 -22.423  -8.273  1.00 90.54           C  
ATOM   3959  SD  MET A 530       0.130 -23.842  -9.177  1.00 90.54           S  
ATOM   3960  CE  MET A 530       1.288 -25.156  -8.701  1.00 90.54           C  
ATOM   3961  N   ASP A 531       1.814 -21.981  -3.667  1.00 93.03           N  
ATOM   3962  CA  ASP A 531       1.489 -22.236  -2.267  1.00 93.03           C  
ATOM   3963  C   ASP A 531       2.086 -21.161  -1.360  1.00 93.03           C  
ATOM   3964  CB  ASP A 531       1.988 -23.619  -1.843  1.00 93.03           C  
ATOM   3965  O   ASP A 531       2.230 -21.370  -0.154  1.00 93.03           O  
ATOM   3966  CG  ASP A 531       3.486 -23.788  -2.019  1.00 93.03           C  
ATOM   3967  OD1 ASP A 531       4.130 -22.917  -2.644  1.00 93.03           O  
ATOM   3968  OD2 ASP A 531       4.029 -24.803  -1.531  1.00 93.03           O  
ATOM   3969  N   VAL A 532       2.507 -20.049  -1.982  1.00 92.61           N  
ATOM   3970  CA  VAL A 532       3.217 -19.008  -1.245  1.00 92.61           C  
ATOM   3971  C   VAL A 532       2.348 -18.504  -0.095  1.00 92.61           C  
ATOM   3972  CB  VAL A 532       3.618 -17.834  -2.166  1.00 92.61           C  
ATOM   3973  O   VAL A 532       2.861 -18.145   0.967  1.00 92.61           O  
ATOM   3974  CG1 VAL A 532       2.381 -17.067  -2.632  1.00 92.61           C  
ATOM   3975  CG2 VAL A 532       4.589 -16.900  -1.447  1.00 92.61           C  
ATOM   3976  N   PHE A 533       0.982 -18.546  -0.234  1.00 94.79           N  
ATOM   3977  CA  PHE A 533       0.086 -18.047   0.803  1.00 94.79           C  
ATOM   3978  C   PHE A 533      -0.725 -19.186   1.410  1.00 94.79           C  
ATOM   3979  CB  PHE A 533      -0.853 -16.978   0.235  1.00 94.79           C  
ATOM   3980  O   PHE A 533      -1.812 -18.962   1.947  1.00 94.79           O  
ATOM   3981  CG  PHE A 533      -0.151 -15.714  -0.182  1.00 94.79           C  
ATOM   3982  CD1 PHE A 533       0.749 -15.088   0.672  1.00 94.79           C  
ATOM   3983  CD2 PHE A 533      -0.392 -15.151  -1.429  1.00 94.79           C  
ATOM   3984  CE1 PHE A 533       1.399 -13.917   0.289  1.00 94.79           C  
ATOM   3985  CE2 PHE A 533       0.255 -13.982  -1.819  1.00 94.79           C  
ATOM   3986  CZ  PHE A 533       1.149 -13.366  -0.958  1.00 94.79           C  
ATOM   3987  N   ALA A 534      -0.225 -20.414   1.267  1.00 96.07           N  
ATOM   3988  CA  ALA A 534      -0.877 -21.572   1.872  1.00 96.07           C  
ATOM   3989  C   ALA A 534      -0.468 -21.730   3.334  1.00 96.07           C  
ATOM   3990  CB  ALA A 534      -0.542 -22.840   1.089  1.00 96.07           C  
ATOM   3991  O   ALA A 534       0.633 -21.333   3.723  1.00 96.07           O  
ATOM   3992  N   TYR A 535      -1.342 -22.305   4.072  1.00 96.75           N  
ATOM   3993  CA  TYR A 535      -1.059 -22.575   5.477  1.00 96.75           C  
ATOM   3994  C   TYR A 535      -0.006 -23.667   5.622  1.00 96.75           C  
ATOM   3995  CB  TYR A 535      -2.339 -22.982   6.214  1.00 96.75           C  
ATOM   3996  O   TYR A 535      -0.163 -24.764   5.082  1.00 96.75           O  
ATOM   3997  CG  TYR A 535      -2.145 -23.191   7.697  1.00 96.75           C  
ATOM   3998  CD1 TYR A 535      -1.799 -24.441   8.204  1.00 96.75           C  
ATOM   3999  CD2 TYR A 535      -2.308 -22.139   8.592  1.00 96.75           C  
ATOM   4000  CE1 TYR A 535      -1.621 -24.639   9.570  1.00 96.75           C  
ATOM   4001  CE2 TYR A 535      -2.132 -22.326   9.960  1.00 96.75           C  
ATOM   4002  OH  TYR A 535      -1.614 -23.767  11.790  1.00 96.75           O  
ATOM   4003  CZ  TYR A 535      -1.789 -23.577  10.438  1.00 96.75           C  
ATOM   4004  N   THR A 536       1.092 -23.370   6.249  1.00 95.90           N  
ATOM   4005  CA  THR A 536       2.136 -24.256   6.753  1.00 95.90           C  
ATOM   4006  C   THR A 536       2.630 -23.789   8.119  1.00 95.90           C  
ATOM   4007  CB  THR A 536       3.323 -24.334   5.774  1.00 95.90           C  
ATOM   4008  O   THR A 536       2.356 -22.660   8.531  1.00 95.90           O  
ATOM   4009  CG2 THR A 536       2.853 -24.692   4.368  1.00 95.90           C  
ATOM   4010  OG1 THR A 536       3.986 -23.064   5.735  1.00 95.90           O  
ATOM   4011  N   ASP A 537       3.270 -24.656   8.877  1.00 94.05           N  
ATOM   4012  CA  ASP A 537       3.789 -24.265  10.185  1.00 94.05           C  
ATOM   4013  C   ASP A 537       4.693 -23.040  10.073  1.00 94.05           C  
ATOM   4014  CB  ASP A 537       4.552 -25.425  10.828  1.00 94.05           C  
ATOM   4015  O   ASP A 537       4.599 -22.117  10.885  1.00 94.05           O  
ATOM   4016  CG  ASP A 537       3.640 -26.540  11.310  1.00 94.05           C  
ATOM   4017  OD1 ASP A 537       2.416 -26.317  11.435  1.00 94.05           O  
ATOM   4018  OD2 ASP A 537       4.150 -27.652  11.569  1.00 94.05           O  
ATOM   4019  N   ASP A 538       5.432 -22.947   9.047  1.00 93.31           N  
ATOM   4020  CA  ASP A 538       6.336 -21.821   8.832  1.00 93.31           C  
ATOM   4021  C   ASP A 538       5.566 -20.570   8.414  1.00 93.31           C  
ATOM   4022  CB  ASP A 538       7.386 -22.169   7.776  1.00 93.31           C  
ATOM   4023  O   ASP A 538       5.806 -19.482   8.941  1.00 93.31           O  
ATOM   4024  CG  ASP A 538       8.422 -23.162   8.275  1.00 93.31           C  
ATOM   4025  OD1 ASP A 538       8.514 -23.382   9.501  1.00 93.31           O  
ATOM   4026  OD2 ASP A 538       9.154 -23.727   7.433  1.00 93.31           O  
ATOM   4027  N   ASN A 539       4.626 -20.718   7.532  1.00 95.30           N  
ATOM   4028  CA  ASN A 539       3.818 -19.598   7.062  1.00 95.30           C  
ATOM   4029  C   ASN A 539       2.923 -19.049   8.169  1.00 95.30           C  
ATOM   4030  CB  ASN A 539       2.975 -20.013   5.855  1.00 95.30           C  
ATOM   4031  O   ASN A 539       2.696 -17.840   8.248  1.00 95.30           O  
ATOM   4032  CG  ASN A 539       3.773 -20.040   4.566  1.00 95.30           C  
ATOM   4033  ND2 ASN A 539       3.188 -20.606   3.517  1.00 95.30           N  
ATOM   4034  OD1 ASN A 539       4.907 -19.556   4.514  1.00 95.30           O  
ATOM   4035  N   ALA A 540       2.487 -19.938   9.036  1.00 95.30           N  
ATOM   4036  CA  ALA A 540       1.582 -19.533  10.108  1.00 95.30           C  
ATOM   4037  C   ALA A 540       2.302 -18.666  11.136  1.00 95.30           C  
ATOM   4038  CB  ALA A 540       0.974 -20.760  10.784  1.00 95.30           C  
ATOM   4039  O   ALA A 540       1.671 -17.877  11.844  1.00 95.30           O  
ATOM   4040  N   GLU A 541       3.631 -18.753  11.244  1.00 94.38           N  
ATOM   4041  CA  GLU A 541       4.425 -17.977  12.191  1.00 94.38           C  
ATOM   4042  C   GLU A 541       4.369 -16.487  11.867  1.00 94.38           C  
ATOM   4043  CB  GLU A 541       5.878 -18.460  12.198  1.00 94.38           C  
ATOM   4044  O   GLU A 541       4.592 -15.647  12.742  1.00 94.38           O  
ATOM   4045  CG  GLU A 541       6.076 -19.804  12.883  1.00 94.38           C  
ATOM   4046  CD  GLU A 541       7.523 -20.270  12.881  1.00 94.38           C  
ATOM   4047  OE1 GLU A 541       7.805 -21.377  13.395  1.00 94.38           O  
ATOM   4048  OE2 GLU A 541       8.382 -19.523  12.363  1.00 94.38           O  
ATOM   4049  N   VAL A 542       4.022 -16.240  10.629  1.00 95.28           N  
ATOM   4050  CA  VAL A 542       4.004 -14.831  10.250  1.00 95.28           C  
ATOM   4051  C   VAL A 542       2.610 -14.444   9.762  1.00 95.28           C  
ATOM   4052  CB  VAL A 542       5.055 -14.523   9.160  1.00 95.28           C  
ATOM   4053  O   VAL A 542       2.436 -13.406   9.119  1.00 95.28           O  
ATOM   4054  CG1 VAL A 542       6.470 -14.692   9.710  1.00 95.28           C  
ATOM   4055  CG2 VAL A 542       4.840 -15.423   7.944  1.00 95.28           C  
ATOM   4056  N   GLY A 543       1.668 -15.312  10.005  1.00 96.27           N  
ATOM   4057  CA  GLY A 543       0.277 -14.979   9.742  1.00 96.27           C  
ATOM   4058  C   GLY A 543      -0.174 -15.361   8.345  1.00 96.27           C  
ATOM   4059  O   GLY A 543      -1.260 -14.972   7.909  1.00 96.27           O  
ATOM   4060  N   THR A 544       0.586 -16.031   7.576  1.00 96.59           N  
ATOM   4061  CA  THR A 544       0.220 -16.450   6.228  1.00 96.59           C  
ATOM   4062  C   THR A 544      -0.669 -17.689   6.269  1.00 96.59           C  
ATOM   4063  CB  THR A 544       1.468 -16.739   5.374  1.00 96.59           C  
ATOM   4064  O   THR A 544      -0.413 -18.618   7.038  1.00 96.59           O  
ATOM   4065  CG2 THR A 544       1.081 -17.235   3.985  1.00 96.59           C  
ATOM   4066  OG1 THR A 544       2.238 -15.537   5.243  1.00 96.59           O  
ATOM   4067  N   GLY A 545      -1.686 -17.689   5.429  1.00 96.70           N  
ATOM   4068  CA  GLY A 545      -2.639 -18.787   5.415  1.00 96.70           C  
ATOM   4069  C   GLY A 545      -3.698 -18.672   6.495  1.00 96.70           C  
ATOM   4070  O   GLY A 545      -4.393 -19.644   6.798  1.00 96.70           O  
ATOM   4071  N   VAL A 546      -3.770 -17.536   7.193  1.00 96.60           N  
ATOM   4072  CA  VAL A 546      -4.742 -17.229   8.238  1.00 96.60           C  
ATOM   4073  C   VAL A 546      -5.650 -16.090   7.782  1.00 96.60           C  
ATOM   4074  CB  VAL A 546      -4.047 -16.858   9.567  1.00 96.60           C  
ATOM   4075  O   VAL A 546      -5.170 -15.019   7.404  1.00 96.60           O  
ATOM   4076  CG1 VAL A 546      -5.080 -16.513  10.638  1.00 96.60           C  
ATOM   4077  CG2 VAL A 546      -3.148 -18.001  10.036  1.00 96.60           C  
ATOM   4078  N   PRO A 547      -6.996 -16.251   7.773  1.00 96.35           N  
ATOM   4079  CA  PRO A 547      -7.676 -17.414   8.348  1.00 96.35           C  
ATOM   4080  C   PRO A 547      -7.894 -18.532   7.331  1.00 96.35           C  
ATOM   4081  CB  PRO A 547      -9.013 -16.842   8.825  1.00 96.35           C  
ATOM   4082  O   PRO A 547      -8.267 -19.647   7.705  1.00 96.35           O  
ATOM   4083  CG  PRO A 547      -9.325 -15.745   7.859  1.00 96.35           C  
ATOM   4084  CD  PRO A 547      -8.040 -15.073   7.468  1.00 96.35           C  
ATOM   4085  N   VAL A 548      -7.675 -18.140   6.093  1.00 96.59           N  
ATOM   4086  CA  VAL A 548      -7.909 -19.139   5.056  1.00 96.59           C  
ATOM   4087  C   VAL A 548      -6.721 -19.179   4.098  1.00 96.59           C  
ATOM   4088  CB  VAL A 548      -9.213 -18.854   4.277  1.00 96.59           C  
ATOM   4089  O   VAL A 548      -5.984 -18.198   3.972  1.00 96.59           O  
ATOM   4090  CG1 VAL A 548     -10.430 -19.011   5.185  1.00 96.59           C  
ATOM   4091  CG2 VAL A 548      -9.174 -17.453   3.667  1.00 96.59           C  
ATOM   4092  N   ASN A 549      -6.438 -20.284   3.409  1.00 97.04           N  
ATOM   4093  CA  ASN A 549      -5.388 -20.392   2.402  1.00 97.04           C  
ATOM   4094  C   ASN A 549      -5.541 -19.331   1.316  1.00 97.04           C  
ATOM   4095  CB  ASN A 549      -5.382 -21.791   1.780  1.00 97.04           C  
ATOM   4096  O   ASN A 549      -6.656 -19.038   0.881  1.00 97.04           O  
ATOM   4097  CG  ASN A 549      -4.882 -22.853   2.739  1.00 97.04           C  
ATOM   4098  ND2 ASN A 549      -5.339 -24.085   2.550  1.00 97.04           N  
ATOM   4099  OD1 ASN A 549      -4.091 -22.569   3.642  1.00 97.04           O  
ATOM   4100  N   GLY A 550      -4.377 -18.759   0.949  1.00 95.74           N  
ATOM   4101  CA  GLY A 550      -4.404 -17.788  -0.133  1.00 95.74           C  
ATOM   4102  C   GLY A 550      -4.286 -16.354   0.349  1.00 95.74           C  
ATOM   4103  O   GLY A 550      -4.191 -15.428  -0.460  1.00 95.74           O  
ATOM   4104  N   LEU A 551      -4.233 -16.240   1.711  1.00 97.06           N  
ATOM   4105  CA  LEU A 551      -4.179 -14.891   2.264  1.00 97.06           C  
ATOM   4106  C   LEU A 551      -2.955 -14.718   3.157  1.00 97.06           C  
ATOM   4107  CB  LEU A 551      -5.452 -14.585   3.058  1.00 97.06           C  
ATOM   4108  O   LEU A 551      -2.586 -15.634   3.896  1.00 97.06           O  
ATOM   4109  CG  LEU A 551      -6.766 -14.639   2.278  1.00 97.06           C  
ATOM   4110  CD1 LEU A 551      -7.947 -14.404   3.213  1.00 97.06           C  
ATOM   4111  CD2 LEU A 551      -6.760 -13.615   1.148  1.00 97.06           C  
ATOM   4112  N   HIS A 552      -2.373 -13.632   3.050  1.00 97.14           N  
ATOM   4113  CA  HIS A 552      -1.439 -13.146   4.060  1.00 97.14           C  
ATOM   4114  C   HIS A 552      -2.089 -12.093   4.950  1.00 97.14           C  
ATOM   4115  CB  HIS A 552      -0.185 -12.573   3.398  1.00 97.14           C  
ATOM   4116  O   HIS A 552      -2.543 -11.055   4.462  1.00 97.14           O  
ATOM   4117  CG  HIS A 552       0.834 -12.075   4.373  1.00 97.14           C  
ATOM   4118  CD2 HIS A 552       1.184 -10.816   4.728  1.00 97.14           C  
ATOM   4119  ND1 HIS A 552       1.634 -12.920   5.110  1.00 97.14           N  
ATOM   4120  CE1 HIS A 552       2.433 -12.201   5.880  1.00 97.14           C  
ATOM   4121  NE2 HIS A 552       2.180 -10.921   5.667  1.00 97.14           N  
ATOM   4122  N   GLN A 553      -2.103 -12.341   6.218  1.00 96.82           N  
ATOM   4123  CA  GLN A 553      -2.758 -11.463   7.182  1.00 96.82           C  
ATOM   4124  C   GLN A 553      -1.872 -10.271   7.531  1.00 96.82           C  
ATOM   4125  CB  GLN A 553      -3.123 -12.235   8.451  1.00 96.82           C  
ATOM   4126  O   GLN A 553      -0.762 -10.443   8.039  1.00 96.82           O  
ATOM   4127  CG  GLN A 553      -3.980 -11.442   9.429  1.00 96.82           C  
ATOM   4128  CD  GLN A 553      -5.293 -10.985   8.821  1.00 96.82           C  
ATOM   4129  NE2 GLN A 553      -6.398 -11.528   9.320  1.00 96.82           N  
ATOM   4130  OE1 GLN A 553      -5.313 -10.150   7.911  1.00 96.82           O  
ATOM   4131  N   LEU A 554      -2.502  -9.015   7.406  1.00 96.69           N  
ATOM   4132  CA  LEU A 554      -1.748  -7.788   7.639  1.00 96.69           C  
ATOM   4133  C   LEU A 554      -2.322  -7.014   8.821  1.00 96.69           C  
ATOM   4134  CB  LEU A 554      -1.754  -6.909   6.386  1.00 96.69           C  
ATOM   4135  O   LEU A 554      -1.964  -5.854   9.041  1.00 96.69           O  
ATOM   4136  CG  LEU A 554      -1.103  -7.505   5.137  1.00 96.69           C  
ATOM   4137  CD1 LEU A 554      -1.384  -6.626   3.923  1.00 96.69           C  
ATOM   4138  CD2 LEU A 554       0.398  -7.674   5.345  1.00 96.69           C  
ATOM   4139  N   SER A 555      -3.229  -7.563   9.538  1.00 96.51           N  
ATOM   4140  CA  SER A 555      -4.075  -6.850  10.489  1.00 96.51           C  
ATOM   4141  C   SER A 555      -3.240  -6.171  11.570  1.00 96.51           C  
ATOM   4142  CB  SER A 555      -5.080  -7.805  11.134  1.00 96.51           C  
ATOM   4143  O   SER A 555      -3.506  -5.025  11.938  1.00 96.51           O  
ATOM   4144  OG  SER A 555      -5.929  -8.379  10.155  1.00 96.51           O  
ATOM   4145  N   PHE A 556      -2.246  -6.832  12.078  1.00 95.72           N  
ATOM   4146  CA  PHE A 556      -1.451  -6.231  13.142  1.00 95.72           C  
ATOM   4147  C   PHE A 556      -0.594  -5.093  12.600  1.00 95.72           C  
ATOM   4148  CB  PHE A 556      -0.562  -7.284  13.811  1.00 95.72           C  
ATOM   4149  O   PHE A 556      -0.398  -4.080  13.276  1.00 95.72           O  
ATOM   4150  CG  PHE A 556      -1.314  -8.234  14.704  1.00 95.72           C  
ATOM   4151  CD1 PHE A 556      -2.152  -7.755  15.703  1.00 95.72           C  
ATOM   4152  CD2 PHE A 556      -1.182  -9.607  14.543  1.00 95.72           C  
ATOM   4153  CE1 PHE A 556      -2.849  -8.632  16.531  1.00 95.72           C  
ATOM   4154  CE2 PHE A 556      -1.875 -10.490  15.367  1.00 95.72           C  
ATOM   4155  CZ  PHE A 556      -2.707 -10.000  16.360  1.00 95.72           C  
ATOM   4156  N   VAL A 557      -0.176  -5.268  11.368  1.00 92.98           N  
ATOM   4157  CA  VAL A 557       0.683  -4.267  10.744  1.00 92.98           C  
ATOM   4158  C   VAL A 557      -0.147  -3.047  10.350  1.00 92.98           C  
ATOM   4159  CB  VAL A 557       1.414  -4.837   9.508  1.00 92.98           C  
ATOM   4160  O   VAL A 557       0.266  -1.907  10.578  1.00 92.98           O  
ATOM   4161  CG1 VAL A 557       2.196  -3.739   8.789  1.00 92.98           C  
ATOM   4162  CG2 VAL A 557       2.343  -5.978   9.917  1.00 92.98           C  
ATOM   4163  N   THR A 558      -1.317  -3.281   9.921  1.00 93.24           N  
ATOM   4164  CA  THR A 558      -2.127  -2.189   9.392  1.00 93.24           C  
ATOM   4165  C   THR A 558      -3.050  -1.628  10.469  1.00 93.24           C  
ATOM   4166  CB  THR A 558      -2.963  -2.649   8.184  1.00 93.24           C  
ATOM   4167  O   THR A 558      -3.468  -0.471  10.395  1.00 93.24           O  
ATOM   4168  CG2 THR A 558      -2.070  -3.019   7.004  1.00 93.24           C  
ATOM   4169  OG1 THR A 558      -3.742  -3.793   8.556  1.00 93.24           O  
ATOM   4170  N   GLY A 559      -3.427  -2.442  11.483  1.00 93.84           N  
ATOM   4171  CA  GLY A 559      -4.265  -1.973  12.575  1.00 93.84           C  
ATOM   4172  C   GLY A 559      -5.740  -2.252  12.358  1.00 93.84           C  
ATOM   4173  O   GLY A 559      -6.588  -1.751  13.100  1.00 93.84           O  
ATOM   4174  N   PHE A 560      -6.053  -2.927  11.390  1.00 96.76           N  
ATOM   4175  CA  PHE A 560      -7.394  -3.421  11.101  1.00 96.76           C  
ATOM   4176  C   PHE A 560      -7.336  -4.642  10.191  1.00 96.76           C  
ATOM   4177  CB  PHE A 560      -8.243  -2.323  10.452  1.00 96.76           C  
ATOM   4178  O   PHE A 560      -6.273  -4.986   9.671  1.00 96.76           O  
ATOM   4179  CG  PHE A 560      -7.700  -1.831   9.139  1.00 96.76           C  
ATOM   4180  CD1 PHE A 560      -6.756  -0.811   9.099  1.00 96.76           C  
ATOM   4181  CD2 PHE A 560      -8.132  -2.387   7.942  1.00 96.76           C  
ATOM   4182  CE1 PHE A 560      -6.251  -0.354   7.884  1.00 96.76           C  
ATOM   4183  CE2 PHE A 560      -7.632  -1.935   6.724  1.00 96.76           C  
ATOM   4184  CZ  PHE A 560      -6.692  -0.918   6.698  1.00 96.76           C  
ATOM   4185  N   LEU A 561      -8.424  -5.372  10.040  1.00 97.80           N  
ATOM   4186  CA  LEU A 561      -8.407  -6.594   9.243  1.00 97.80           C  
ATOM   4187  C   LEU A 561      -8.132  -6.282   7.776  1.00 97.80           C  
ATOM   4188  CB  LEU A 561      -9.737  -7.340   9.378  1.00 97.80           C  
ATOM   4189  O   LEU A 561      -9.025  -5.829   7.055  1.00 97.80           O  
ATOM   4190  CG  LEU A 561     -10.067  -7.891  10.766  1.00 97.80           C  
ATOM   4191  CD1 LEU A 561     -11.345  -8.722  10.717  1.00 97.80           C  
ATOM   4192  CD2 LEU A 561      -8.905  -8.719  11.304  1.00 97.80           C  
ATOM   4193  N   SER A 562      -6.907  -6.591   7.375  1.00 97.60           N  
ATOM   4194  CA  SER A 562      -6.402  -6.421   6.016  1.00 97.60           C  
ATOM   4195  C   SER A 562      -5.606  -7.641   5.566  1.00 97.60           C  
ATOM   4196  CB  SER A 562      -5.529  -5.169   5.921  1.00 97.60           C  
ATOM   4197  O   SER A 562      -4.971  -8.311   6.383  1.00 97.60           O  
ATOM   4198  OG  SER A 562      -4.377  -5.296   6.737  1.00 97.60           O  
ATOM   4199  N   TYR A 563      -5.762  -7.916   4.231  1.00 97.68           N  
ATOM   4200  CA  TYR A 563      -5.167  -9.134   3.690  1.00 97.68           C  
ATOM   4201  C   TYR A 563      -4.457  -8.855   2.371  1.00 97.68           C  
ATOM   4202  CB  TYR A 563      -6.238 -10.211   3.489  1.00 97.68           C  
ATOM   4203  O   TYR A 563      -4.863  -7.968   1.616  1.00 97.68           O  
ATOM   4204  CG  TYR A 563      -7.154 -10.385   4.676  1.00 97.68           C  
ATOM   4205  CD1 TYR A 563      -6.874 -11.324   5.666  1.00 97.68           C  
ATOM   4206  CD2 TYR A 563      -8.303  -9.612   4.809  1.00 97.68           C  
ATOM   4207  CE1 TYR A 563      -7.717 -11.489   6.760  1.00 97.68           C  
ATOM   4208  CE2 TYR A 563      -9.153  -9.768   5.899  1.00 97.68           C  
ATOM   4209  OH  TYR A 563      -9.689 -10.867   7.949  1.00 97.68           O  
ATOM   4210  CZ  TYR A 563      -8.851 -10.707   6.868  1.00 97.68           C  
ATOM   4211  N   MET A 564      -3.421  -9.595   2.159  1.00 97.01           N  
ATOM   4212  CA  MET A 564      -2.735  -9.569   0.870  1.00 97.01           C  
ATOM   4213  C   MET A 564      -2.879 -10.905   0.150  1.00 97.01           C  
ATOM   4214  CB  MET A 564      -1.255  -9.230   1.056  1.00 97.01           C  
ATOM   4215  O   MET A 564      -2.817 -11.963   0.777  1.00 97.01           O  
ATOM   4216  CG  MET A 564      -0.480  -9.135  -0.249  1.00 97.01           C  
ATOM   4217  SD  MET A 564       1.282  -8.695   0.011  1.00 97.01           S  
ATOM   4218  CE  MET A 564       1.876 -10.211   0.812  1.00 97.01           C  
ATOM   4219  N   SER A 565      -3.060 -10.843  -1.175  1.00 96.80           N  
ATOM   4220  CA  SER A 565      -3.159 -12.027  -2.023  1.00 96.80           C  
ATOM   4221  C   SER A 565      -2.795 -11.704  -3.468  1.00 96.80           C  
ATOM   4222  CB  SER A 565      -4.571 -12.613  -1.963  1.00 96.80           C  
ATOM   4223  O   SER A 565      -2.428 -10.570  -3.783  1.00 96.80           O  
ATOM   4224  OG  SER A 565      -5.510 -11.724  -2.543  1.00 96.80           O  
ATOM   4225  N   GLY A 566      -2.805 -12.770  -4.287  1.00 95.72           N  
ATOM   4226  CA  GLY A 566      -2.793 -12.494  -5.715  1.00 95.72           C  
ATOM   4227  C   GLY A 566      -4.094 -11.897  -6.218  1.00 95.72           C  
ATOM   4228  O   GLY A 566      -5.143 -12.066  -5.594  1.00 95.72           O  
ATOM   4229  N   PRO A 567      -4.015 -11.161  -7.364  1.00 97.11           N  
ATOM   4230  CA  PRO A 567      -5.250 -10.582  -7.900  1.00 97.11           C  
ATOM   4231  C   PRO A 567      -6.353 -11.621  -8.091  1.00 97.11           C  
ATOM   4232  CB  PRO A 567      -4.812  -9.998  -9.245  1.00 97.11           C  
ATOM   4233  O   PRO A 567      -6.082 -12.741  -8.530  1.00 97.11           O  
ATOM   4234  CG  PRO A 567      -3.360  -9.687  -9.071  1.00 97.11           C  
ATOM   4235  CD  PRO A 567      -2.739 -10.764  -8.228  1.00 97.11           C  
ATOM   4236  N   PHE A 568      -7.563 -11.219  -7.591  1.00 96.69           N  
ATOM   4237  CA  PHE A 568      -8.774 -12.027  -7.680  1.00 96.69           C  
ATOM   4238  C   PHE A 568      -8.616 -13.326  -6.898  1.00 96.69           C  
ATOM   4239  CB  PHE A 568      -9.112 -12.332  -9.142  1.00 96.69           C  
ATOM   4240  O   PHE A 568      -9.222 -14.343  -7.244  1.00 96.69           O  
ATOM   4241  CG  PHE A 568      -9.550 -11.126  -9.928  1.00 96.69           C  
ATOM   4242  CD1 PHE A 568     -10.725 -10.458  -9.606  1.00 96.69           C  
ATOM   4243  CD2 PHE A 568      -8.786 -10.660 -10.991  1.00 96.69           C  
ATOM   4244  CE1 PHE A 568     -11.133  -9.341 -10.332  1.00 96.69           C  
ATOM   4245  CE2 PHE A 568      -9.188  -9.545 -11.721  1.00 96.69           C  
ATOM   4246  CZ  PHE A 568     -10.362  -8.888 -11.390  1.00 96.69           C  
ATOM   4247  N   PHE A 569      -7.720 -13.330  -6.004  1.00 96.39           N  
ATOM   4248  CA  PHE A 569      -7.477 -14.413  -5.058  1.00 96.39           C  
ATOM   4249  C   PHE A 569      -6.906 -15.634  -5.769  1.00 96.39           C  
ATOM   4250  CB  PHE A 569      -8.768 -14.788  -4.324  1.00 96.39           C  
ATOM   4251  O   PHE A 569      -7.216 -16.771  -5.406  1.00 96.39           O  
ATOM   4252  CG  PHE A 569      -9.373 -13.654  -3.542  1.00 96.39           C  
ATOM   4253  CD1 PHE A 569      -8.639 -12.997  -2.563  1.00 96.39           C  
ATOM   4254  CD2 PHE A 569     -10.678 -13.245  -3.786  1.00 96.39           C  
ATOM   4255  CE1 PHE A 569      -9.196 -11.947  -1.837  1.00 96.39           C  
ATOM   4256  CE2 PHE A 569     -11.242 -12.196  -3.065  1.00 96.39           C  
ATOM   4257  CZ  PHE A 569     -10.500 -11.549  -2.090  1.00 96.39           C  
ATOM   4258  N   ILE A 570      -6.167 -15.357  -6.870  1.00 94.88           N  
ATOM   4259  CA  ILE A 570      -5.551 -16.516  -7.507  1.00 94.88           C  
ATOM   4260  C   ILE A 570      -4.699 -17.271  -6.491  1.00 94.88           C  
ATOM   4261  CB  ILE A 570      -4.694 -16.102  -8.724  1.00 94.88           C  
ATOM   4262  O   ILE A 570      -4.208 -16.684  -5.524  1.00 94.88           O  
ATOM   4263  CG1 ILE A 570      -3.518 -15.226  -8.276  1.00 94.88           C  
ATOM   4264  CG2 ILE A 570      -5.550 -15.377  -9.767  1.00 94.88           C  
ATOM   4265  CD1 ILE A 570      -2.500 -14.948  -9.373  1.00 94.88           C  
ATOM   4266  N   TYR A 571      -4.695 -18.513  -6.447  1.00 92.31           N  
ATOM   4267  CA  TYR A 571      -3.973 -19.426  -5.568  1.00 92.31           C  
ATOM   4268  C   TYR A 571      -4.664 -19.542  -4.215  1.00 92.31           C  
ATOM   4269  CB  TYR A 571      -2.527 -18.958  -5.377  1.00 92.31           C  
ATOM   4270  O   TYR A 571      -4.157 -20.203  -3.306  1.00 92.31           O  
ATOM   4271  CG  TYR A 571      -1.746 -18.857  -6.665  1.00 92.31           C  
ATOM   4272  CD1 TYR A 571      -1.813 -19.866  -7.623  1.00 92.31           C  
ATOM   4273  CD2 TYR A 571      -0.940 -17.754  -6.925  1.00 92.31           C  
ATOM   4274  CE1 TYR A 571      -1.093 -19.778  -8.811  1.00 92.31           C  
ATOM   4275  CE2 TYR A 571      -0.216 -17.656  -8.109  1.00 92.31           C  
ATOM   4276  OH  TYR A 571       0.415 -18.579 -10.218  1.00 92.31           O  
ATOM   4277  CZ  TYR A 571      -0.300 -18.671  -9.044  1.00 92.31           C  
ATOM   4278  N   GLY A 572      -5.751 -18.850  -4.023  1.00 94.17           N  
ATOM   4279  CA  GLY A 572      -6.446 -18.886  -2.746  1.00 94.17           C  
ATOM   4280  C   GLY A 572      -7.588 -19.884  -2.716  1.00 94.17           C  
ATOM   4281  O   GLY A 572      -7.930 -20.475  -3.742  1.00 94.17           O  
ATOM   4282  N   ASP A 573      -8.198 -20.014  -1.596  1.00 94.57           N  
ATOM   4283  CA  ASP A 573      -9.384 -20.845  -1.411  1.00 94.57           C  
ATOM   4284  C   ASP A 573     -10.572 -20.289  -2.194  1.00 94.57           C  
ATOM   4285  CB  ASP A 573      -9.738 -20.952   0.074  1.00 94.57           C  
ATOM   4286  O   ASP A 573     -10.815 -19.081  -2.189  1.00 94.57           O  
ATOM   4287  CG  ASP A 573     -10.693 -22.094   0.375  1.00 94.57           C  
ATOM   4288  OD1 ASP A 573     -11.876 -22.020  -0.024  1.00 94.57           O  
ATOM   4289  OD2 ASP A 573     -10.261 -23.073   1.020  1.00 94.57           O  
ATOM   4290  N   THR A 574     -11.332 -21.188  -2.801  1.00 93.47           N  
ATOM   4291  CA  THR A 574     -12.426 -20.749  -3.660  1.00 93.47           C  
ATOM   4292  C   THR A 574     -13.544 -20.121  -2.834  1.00 93.47           C  
ATOM   4293  CB  THR A 574     -12.990 -21.918  -4.488  1.00 93.47           C  
ATOM   4294  O   THR A 574     -14.374 -19.380  -3.364  1.00 93.47           O  
ATOM   4295  CG2 THR A 574     -11.972 -22.409  -5.512  1.00 93.47           C  
ATOM   4296  OG1 THR A 574     -13.326 -22.999  -3.609  1.00 93.47           O  
ATOM   4297  N   SER A 575     -13.570 -20.434  -1.535  1.00 95.07           N  
ATOM   4298  CA  SER A 575     -14.571 -19.840  -0.655  1.00 95.07           C  
ATOM   4299  C   SER A 575     -14.463 -18.319  -0.641  1.00 95.07           C  
ATOM   4300  CB  SER A 575     -14.424 -20.383   0.767  1.00 95.07           C  
ATOM   4301  O   SER A 575     -15.429 -17.626  -0.314  1.00 95.07           O  
ATOM   4302  OG  SER A 575     -13.231 -19.907   1.366  1.00 95.07           O  
ATOM   4303  N   LEU A 576     -13.321 -17.789  -0.985  1.00 95.93           N  
ATOM   4304  CA  LEU A 576     -13.092 -16.349  -1.012  1.00 95.93           C  
ATOM   4305  C   LEU A 576     -13.887 -15.692  -2.135  1.00 95.93           C  
ATOM   4306  CB  LEU A 576     -11.601 -16.046  -1.182  1.00 95.93           C  
ATOM   4307  O   LEU A 576     -14.153 -14.489  -2.092  1.00 95.93           O  
ATOM   4308  CG  LEU A 576     -10.699 -16.394   0.003  1.00 95.93           C  
ATOM   4309  CD1 LEU A 576      -9.232 -16.328  -0.410  1.00 95.93           C  
ATOM   4310  CD2 LEU A 576     -10.971 -15.459   1.176  1.00 95.93           C  
ATOM   4311  N   LEU A 577     -14.351 -16.503  -3.075  1.00 95.72           N  
ATOM   4312  CA  LEU A 577     -15.077 -15.997  -4.234  1.00 95.72           C  
ATOM   4313  C   LEU A 577     -16.576 -15.948  -3.958  1.00 95.72           C  
ATOM   4314  CB  LEU A 577     -14.802 -16.869  -5.462  1.00 95.72           C  
ATOM   4315  O   LEU A 577     -17.329 -15.319  -4.705  1.00 95.72           O  
ATOM   4316  CG  LEU A 577     -13.339 -16.991  -5.892  1.00 95.72           C  
ATOM   4317  CD1 LEU A 577     -13.208 -17.968  -7.056  1.00 95.72           C  
ATOM   4318  CD2 LEU A 577     -12.775 -15.625  -6.268  1.00 95.72           C  
ATOM   4319  N   GLU A 578     -17.060 -16.505  -2.832  1.00 95.07           N  
ATOM   4320  CA  GLU A 578     -18.483 -16.683  -2.560  1.00 95.07           C  
ATOM   4321  C   GLU A 578     -19.091 -15.422  -1.952  1.00 95.07           C  
ATOM   4322  CB  GLU A 578     -18.708 -17.877  -1.629  1.00 95.07           C  
ATOM   4323  O   GLU A 578     -20.283 -15.157  -2.123  1.00 95.07           O  
ATOM   4324  CG  GLU A 578     -18.338 -19.217  -2.247  1.00 95.07           C  
ATOM   4325  CD  GLU A 578     -18.454 -20.380  -1.274  1.00 95.07           C  
ATOM   4326  OE1 GLU A 578     -18.158 -21.531  -1.666  1.00 95.07           O  
ATOM   4327  OE2 GLU A 578     -18.844 -20.137  -0.110  1.00 95.07           O  
ATOM   4328  N   ALA A 579     -18.280 -14.593  -1.297  1.00 93.13           N  
ATOM   4329  CA  ALA A 579     -18.795 -13.472  -0.515  1.00 93.13           C  
ATOM   4330  C   ALA A 579     -18.914 -12.215  -1.372  1.00 93.13           C  
ATOM   4331  CB  ALA A 579     -17.896 -13.207   0.690  1.00 93.13           C  
ATOM   4332  O   ALA A 579     -19.533 -11.231  -0.959  1.00 93.13           O  
ATOM   4333  N   VAL A 580     -18.323 -12.333  -2.575  1.00 97.46           N  
ATOM   4334  CA  VAL A 580     -18.296 -11.149  -3.428  1.00 97.46           C  
ATOM   4335  C   VAL A 580     -18.390 -11.565  -4.894  1.00 97.46           C  
ATOM   4336  CB  VAL A 580     -17.021 -10.309  -3.193  1.00 97.46           C  
ATOM   4337  O   VAL A 580     -17.902 -12.631  -5.275  1.00 97.46           O  
ATOM   4338  CG1 VAL A 580     -15.769 -11.143  -3.458  1.00 97.46           C  
ATOM   4339  CG2 VAL A 580     -17.033  -9.062  -4.076  1.00 97.46           C  
ATOM   4340  N   GLU A 581     -19.149 -10.816  -5.652  1.00 98.13           N  
ATOM   4341  CA  GLU A 581     -19.134 -10.954  -7.105  1.00 98.13           C  
ATOM   4342  C   GLU A 581     -18.144  -9.983  -7.741  1.00 98.13           C  
ATOM   4343  CB  GLU A 581     -20.534 -10.729  -7.681  1.00 98.13           C  
ATOM   4344  O   GLU A 581     -18.325  -8.765  -7.667  1.00 98.13           O  
ATOM   4345  CG  GLU A 581     -20.626 -10.961  -9.182  1.00 98.13           C  
ATOM   4346  CD  GLU A 581     -22.031 -10.771  -9.734  1.00 98.13           C  
ATOM   4347  OE1 GLU A 581     -22.229  -9.886 -10.596  1.00 98.13           O  
ATOM   4348  OE2 GLU A 581     -22.939 -11.513  -9.299  1.00 98.13           O  
ATOM   4349  N   MET A 582     -17.083 -10.494  -8.305  1.00 98.11           N  
ATOM   4350  CA  MET A 582     -16.030  -9.690  -8.918  1.00 98.11           C  
ATOM   4351  C   MET A 582     -16.070  -9.809 -10.438  1.00 98.11           C  
ATOM   4352  CB  MET A 582     -14.655 -10.114  -8.397  1.00 98.11           C  
ATOM   4353  O   MET A 582     -16.133 -10.915 -10.977  1.00 98.11           O  
ATOM   4354  CG  MET A 582     -14.510  -9.998  -6.888  1.00 98.11           C  
ATOM   4355  SD  MET A 582     -12.921 -10.687  -6.280  1.00 98.11           S  
ATOM   4356  CE  MET A 582     -13.248 -12.461  -6.469  1.00 98.11           C  
ATOM   4357  N   THR A 583     -16.065  -8.695 -11.077  1.00 98.02           N  
ATOM   4358  CA  THR A 583     -16.026  -8.637 -12.534  1.00 98.02           C  
ATOM   4359  C   THR A 583     -14.764  -7.926 -13.013  1.00 98.02           C  
ATOM   4360  CB  THR A 583     -17.267  -7.922 -13.099  1.00 98.02           C  
ATOM   4361  O   THR A 583     -14.444  -6.833 -12.541  1.00 98.02           O  
ATOM   4362  CG2 THR A 583     -17.295  -7.988 -14.622  1.00 98.02           C  
ATOM   4363  OG1 THR A 583     -18.448  -8.548 -12.583  1.00 98.02           O  
ATOM   4364  N   ASN A 584     -14.002  -8.560 -13.931  1.00 96.28           N  
ATOM   4365  CA  ASN A 584     -12.778  -7.928 -14.411  1.00 96.28           C  
ATOM   4366  C   ASN A 584     -13.072  -6.861 -15.461  1.00 96.28           C  
ATOM   4367  CB  ASN A 584     -11.818  -8.977 -14.976  1.00 96.28           C  
ATOM   4368  O   ASN A 584     -14.234  -6.532 -15.709  1.00 96.28           O  
ATOM   4369  CG  ASN A 584     -12.303  -9.569 -16.284  1.00 96.28           C  
ATOM   4370  ND2 ASN A 584     -11.525 -10.487 -16.845  1.00 96.28           N  
ATOM   4371  OD1 ASN A 584     -13.369  -9.205 -16.787  1.00 96.28           O  
ATOM   4372  N   SER A 585     -12.033  -6.272 -16.040  1.00 92.73           N  
ATOM   4373  CA  SER A 585     -12.160  -5.131 -16.941  1.00 92.73           C  
ATOM   4374  C   SER A 585     -12.839  -5.531 -18.247  1.00 92.73           C  
ATOM   4375  CB  SER A 585     -10.788  -4.524 -17.235  1.00 92.73           C  
ATOM   4376  O   SER A 585     -13.408  -4.685 -18.940  1.00 92.73           O  
ATOM   4377  OG  SER A 585      -9.883  -5.520 -17.681  1.00 92.73           O  
ATOM   4378  N   ASP A 586     -12.837  -6.824 -18.531  1.00 92.41           N  
ATOM   4379  CA  ASP A 586     -13.443  -7.314 -19.765  1.00 92.41           C  
ATOM   4380  C   ASP A 586     -14.906  -7.693 -19.547  1.00 92.41           C  
ATOM   4381  CB  ASP A 586     -12.664  -8.515 -20.306  1.00 92.41           C  
ATOM   4382  O   ASP A 586     -15.591  -8.109 -20.483  1.00 92.41           O  
ATOM   4383  CG  ASP A 586     -11.242  -8.166 -20.711  1.00 92.41           C  
ATOM   4384  OD1 ASP A 586     -11.008  -7.042 -21.206  1.00 92.41           O  
ATOM   4385  OD2 ASP A 586     -10.350  -9.023 -20.537  1.00 92.41           O  
ATOM   4386  N   GLY A 587     -15.365  -7.634 -18.388  1.00 94.70           N  
ATOM   4387  CA  GLY A 587     -16.753  -7.949 -18.093  1.00 94.70           C  
ATOM   4388  C   GLY A 587     -16.964  -9.395 -17.684  1.00 94.70           C  
ATOM   4389  O   GLY A 587     -18.102  -9.856 -17.577  1.00 94.70           O  
ATOM   4390  N   THR A 588     -15.948 -10.091 -17.445  1.00 96.69           N  
ATOM   4391  CA  THR A 588     -16.000 -11.494 -17.049  1.00 96.69           C  
ATOM   4392  C   THR A 588     -16.137 -11.625 -15.535  1.00 96.69           C  
ATOM   4393  CB  THR A 588     -14.748 -12.255 -17.521  1.00 96.69           C  
ATOM   4394  O   THR A 588     -15.339 -11.061 -14.783  1.00 96.69           O  
ATOM   4395  CG2 THR A 588     -14.847 -13.739 -17.186  1.00 96.69           C  
ATOM   4396  OG1 THR A 588     -14.611 -12.105 -18.940  1.00 96.69           O  
ATOM   4397  N   VAL A 589     -17.112 -12.368 -15.132  1.00 97.37           N  
ATOM   4398  CA  VAL A 589     -17.297 -12.642 -13.710  1.00 97.37           C  
ATOM   4399  C   VAL A 589     -16.281 -13.684 -13.248  1.00 97.37           C  
ATOM   4400  CB  VAL A 589     -18.733 -13.126 -13.407  1.00 97.37           C  
ATOM   4401  O   VAL A 589     -16.128 -14.733 -13.878  1.00 97.37           O  
ATOM   4402  CG1 VAL A 589     -18.888 -13.462 -11.925  1.00 97.37           C  
ATOM   4403  CG2 VAL A 589     -19.752 -12.069 -13.829  1.00 97.37           C  
ATOM   4404  N   MET A 590     -15.622 -13.343 -12.128  1.00 96.25           N  
ATOM   4405  CA  MET A 590     -14.560 -14.206 -11.619  1.00 96.25           C  
ATOM   4406  C   MET A 590     -15.136 -15.343 -10.782  1.00 96.25           C  
ATOM   4407  CB  MET A 590     -13.562 -13.398 -10.787  1.00 96.25           C  
ATOM   4408  O   MET A 590     -15.704 -15.108  -9.714  1.00 96.25           O  
ATOM   4409  CG  MET A 590     -12.926 -12.243 -11.544  1.00 96.25           C  
ATOM   4410  SD  MET A 590     -11.910 -12.808 -12.964  1.00 96.25           S  
ATOM   4411  CE  MET A 590     -13.075 -12.522 -14.325  1.00 96.25           C  
ATOM   4412  N   THR A 591     -15.115 -16.535 -11.339  1.00 95.67           N  
ATOM   4413  CA  THR A 591     -15.500 -17.765 -10.656  1.00 95.67           C  
ATOM   4414  C   THR A 591     -14.377 -18.796 -10.724  1.00 95.67           C  
ATOM   4415  CB  THR A 591     -16.785 -18.361 -11.260  1.00 95.67           C  
ATOM   4416  O   THR A 591     -13.416 -18.625 -11.477  1.00 95.67           O  
ATOM   4417  CG2 THR A 591     -17.909 -17.329 -11.290  1.00 95.67           C  
ATOM   4418  OG1 THR A 591     -16.519 -18.799 -12.598  1.00 95.67           O  
ATOM   4419  N   ALA A 592     -14.479 -19.766  -9.852  1.00 93.86           N  
ATOM   4420  CA  ALA A 592     -13.484 -20.834  -9.894  1.00 93.86           C  
ATOM   4421  C   ALA A 592     -13.382 -21.434 -11.293  1.00 93.86           C  
ATOM   4422  CB  ALA A 592     -13.826 -21.920  -8.877  1.00 93.86           C  
ATOM   4423  O   ALA A 592     -12.283 -21.719 -11.775  1.00 93.86           O  
ATOM   4424  N   GLY A 593     -14.470 -21.598 -11.982  1.00 94.50           N  
ATOM   4425  CA  GLY A 593     -14.531 -22.173 -13.316  1.00 94.50           C  
ATOM   4426  C   GLY A 593     -13.839 -21.323 -14.364  1.00 94.50           C  
ATOM   4427  O   GLY A 593     -13.282 -21.850 -15.330  1.00 94.50           O  
ATOM   4428  N   THR A 594     -13.852 -20.024 -14.108  1.00 93.95           N  
ATOM   4429  CA  THR A 594     -13.214 -19.096 -15.035  1.00 93.95           C  
ATOM   4430  C   THR A 594     -11.704 -19.069 -14.818  1.00 93.95           C  
ATOM   4431  CB  THR A 594     -13.783 -17.674 -14.882  1.00 93.95           C  
ATOM   4432  O   THR A 594     -10.944 -18.779 -15.745  1.00 93.95           O  
ATOM   4433  CG2 THR A 594     -15.271 -17.637 -15.215  1.00 93.95           C  
ATOM   4434  OG1 THR A 594     -13.596 -17.234 -13.531  1.00 93.95           O  
ATOM   4435  N   MET A 595     -11.234 -19.413 -13.615  1.00 94.67           N  
ATOM   4436  CA  MET A 595      -9.839 -19.187 -13.245  1.00 94.67           C  
ATOM   4437  C   MET A 595      -9.042 -20.486 -13.311  1.00 94.67           C  
ATOM   4438  CB  MET A 595      -9.745 -18.586 -11.842  1.00 94.67           C  
ATOM   4439  O   MET A 595      -7.852 -20.473 -13.628  1.00 94.67           O  
ATOM   4440  CG  MET A 595     -10.368 -17.205 -11.724  1.00 94.67           C  
ATOM   4441  SD  MET A 595     -10.379 -16.584  -9.997  1.00 94.67           S  
ATOM   4442  CE  MET A 595      -8.596 -16.514  -9.670  1.00 94.67           C  
ATOM   4443  N   TYR A 596      -9.632 -21.605 -13.045  1.00 93.68           N  
ATOM   4444  CA  TYR A 596      -8.892 -22.844 -12.834  1.00 93.68           C  
ATOM   4445  C   TYR A 596      -9.336 -23.919 -13.819  1.00 93.68           C  
ATOM   4446  CB  TYR A 596      -9.077 -23.344 -11.398  1.00 93.68           C  
ATOM   4447  O   TYR A 596     -10.488 -23.931 -14.257  1.00 93.68           O  
ATOM   4448  CG  TYR A 596      -8.530 -22.403 -10.352  1.00 93.68           C  
ATOM   4449  CD1 TYR A 596      -7.192 -22.459  -9.967  1.00 93.68           C  
ATOM   4450  CD2 TYR A 596      -9.349 -21.455  -9.747  1.00 93.68           C  
ATOM   4451  CE1 TYR A 596      -6.684 -21.595  -9.003  1.00 93.68           C  
ATOM   4452  CE2 TYR A 596      -8.851 -20.586  -8.782  1.00 93.68           C  
ATOM   4453  OH  TYR A 596      -7.022 -19.806  -7.462  1.00 93.68           O  
ATOM   4454  CZ  TYR A 596      -7.519 -20.663  -8.417  1.00 93.68           C  
ATOM   4455  N   ASN A 597      -8.270 -24.746 -14.189  1.00 93.18           N  
ATOM   4456  CA  ASN A 597      -8.558 -25.965 -14.937  1.00 93.18           C  
ATOM   4457  C   ASN A 597      -9.241 -27.012 -14.062  1.00 93.18           C  
ATOM   4458  CB  ASN A 597      -7.277 -26.537 -15.548  1.00 93.18           C  
ATOM   4459  O   ASN A 597      -9.298 -26.864 -12.840  1.00 93.18           O  
ATOM   4460  CG  ASN A 597      -6.665 -25.618 -16.587  1.00 93.18           C  
ATOM   4461  ND2 ASN A 597      -5.373 -25.344 -16.449  1.00 93.18           N  
ATOM   4462  OD1 ASN A 597      -7.348 -25.157 -17.505  1.00 93.18           O  
ATOM   4463  N   SER A 598      -9.772 -28.046 -14.640  1.00 90.10           N  
ATOM   4464  CA  SER A 598     -10.453 -29.126 -13.933  1.00 90.10           C  
ATOM   4465  C   SER A 598      -9.521 -29.807 -12.936  1.00 90.10           C  
ATOM   4466  CB  SER A 598     -10.997 -30.157 -14.922  1.00 90.10           C  
ATOM   4467  O   SER A 598      -9.974 -30.352 -11.927  1.00 90.10           O  
ATOM   4468  OG  SER A 598      -9.981 -30.585 -15.812  1.00 90.10           O  
ATOM   4469  N   ASP A 599      -8.179 -29.723 -13.235  1.00 90.62           N  
ATOM   4470  CA  ASP A 599      -7.206 -30.366 -12.357  1.00 90.62           C  
ATOM   4471  C   ASP A 599      -6.811 -29.445 -11.206  1.00 90.62           C  
ATOM   4472  CB  ASP A 599      -5.964 -30.783 -13.147  1.00 90.62           C  
ATOM   4473  O   ASP A 599      -5.943 -29.787 -10.400  1.00 90.62           O  
ATOM   4474  CG  ASP A 599      -5.205 -29.602 -13.726  1.00 90.62           C  
ATOM   4475  OD1 ASP A 599      -5.628 -28.444 -13.518  1.00 90.62           O  
ATOM   4476  OD2 ASP A 599      -4.177 -29.831 -14.398  1.00 90.62           O  
ATOM   4477  N   GLY A 600      -7.361 -28.224 -11.135  1.00 87.69           N  
ATOM   4478  CA  GLY A 600      -7.119 -27.301 -10.037  1.00 87.69           C  
ATOM   4479  C   GLY A 600      -5.989 -26.328 -10.314  1.00 87.69           C  
ATOM   4480  O   GLY A 600      -5.648 -25.506  -9.461  1.00 87.69           O  
ATOM   4481  N   THR A 601      -5.428 -26.394 -11.477  1.00 90.52           N  
ATOM   4482  CA  THR A 601      -4.345 -25.489 -11.842  1.00 90.52           C  
ATOM   4483  C   THR A 601      -4.892 -24.237 -12.523  1.00 90.52           C  
ATOM   4484  CB  THR A 601      -3.328 -26.179 -12.771  1.00 90.52           C  
ATOM   4485  O   THR A 601      -5.929 -24.289 -13.187  1.00 90.52           O  
ATOM   4486  CG2 THR A 601      -2.721 -27.409 -12.104  1.00 90.52           C  
ATOM   4487  OG1 THR A 601      -3.988 -26.579 -13.978  1.00 90.52           O  
ATOM   4488  N   LEU A 602      -4.220 -23.103 -12.359  1.00 92.59           N  
ATOM   4489  CA  LEU A 602      -4.605 -21.829 -12.955  1.00 92.59           C  
ATOM   4490  C   LEU A 602      -4.411 -21.856 -14.468  1.00 92.59           C  
ATOM   4491  CB  LEU A 602      -3.791 -20.684 -12.346  1.00 92.59           C  
ATOM   4492  O   LEU A 602      -3.396 -22.355 -14.959  1.00 92.59           O  
ATOM   4493  CG  LEU A 602      -4.321 -19.270 -12.592  1.00 92.59           C  
ATOM   4494  CD1 LEU A 602      -5.633 -19.058 -11.845  1.00 92.59           C  
ATOM   4495  CD2 LEU A 602      -3.287 -18.231 -12.173  1.00 92.59           C  
ATOM   4496  N   PHE A 603      -5.420 -21.346 -15.225  1.00 93.80           N  
ATOM   4497  CA  PHE A 603      -5.229 -21.183 -16.661  1.00 93.80           C  
ATOM   4498  C   PHE A 603      -3.988 -20.347 -16.951  1.00 93.80           C  
ATOM   4499  CB  PHE A 603      -6.461 -20.531 -17.298  1.00 93.80           C  
ATOM   4500  O   PHE A 603      -3.706 -19.379 -16.242  1.00 93.80           O  
ATOM   4501  CG  PHE A 603      -7.631 -21.465 -17.451  1.00 93.80           C  
ATOM   4502  CD1 PHE A 603      -7.529 -22.606 -18.238  1.00 93.80           C  
ATOM   4503  CD2 PHE A 603      -8.833 -21.203 -16.807  1.00 93.80           C  
ATOM   4504  CE1 PHE A 603      -8.610 -23.472 -18.382  1.00 93.80           C  
ATOM   4505  CE2 PHE A 603      -9.918 -22.064 -16.946  1.00 93.80           C  
ATOM   4506  CZ  PHE A 603      -9.805 -23.198 -17.734  1.00 93.80           C  
ATOM   4507  N   GLU A 604      -3.268 -20.716 -17.944  1.00 91.68           N  
ATOM   4508  CA  GLU A 604      -2.067 -19.983 -18.331  1.00 91.68           C  
ATOM   4509  C   GLU A 604      -2.380 -18.513 -18.599  1.00 91.68           C  
ATOM   4510  CB  GLU A 604      -1.424 -20.618 -19.567  1.00 91.68           C  
ATOM   4511  O   GLU A 604      -1.598 -17.631 -18.241  1.00 91.68           O  
ATOM   4512  CG  GLU A 604      -0.062 -20.038 -19.918  1.00 91.68           C  
ATOM   4513  CD  GLU A 604       0.651 -20.805 -21.020  1.00 91.68           C  
ATOM   4514  OE1 GLU A 604       1.798 -20.443 -21.368  1.00 91.68           O  
ATOM   4515  OE2 GLU A 604       0.056 -21.775 -21.542  1.00 91.68           O  
ATOM   4516  N   SER A 605      -3.545 -18.291 -19.205  1.00 92.64           N  
ATOM   4517  CA  SER A 605      -3.930 -16.915 -19.501  1.00 92.64           C  
ATOM   4518  C   SER A 605      -4.068 -16.093 -18.224  1.00 92.64           C  
ATOM   4519  CB  SER A 605      -5.244 -16.882 -20.283  1.00 92.64           C  
ATOM   4520  O   SER A 605      -3.703 -14.916 -18.195  1.00 92.64           O  
ATOM   4521  OG  SER A 605      -6.282 -17.507 -19.548  1.00 92.64           O  
ATOM   4522  N   PHE A 606      -4.511 -16.708 -17.166  1.00 92.64           N  
ATOM   4523  CA  PHE A 606      -4.677 -16.025 -15.888  1.00 92.64           C  
ATOM   4524  C   PHE A 606      -3.333 -15.840 -15.195  1.00 92.64           C  
ATOM   4525  CB  PHE A 606      -5.633 -16.806 -14.981  1.00 92.64           C  
ATOM   4526  O   PHE A 606      -3.073 -14.790 -14.603  1.00 92.64           O  
ATOM   4527  CG  PHE A 606      -7.061 -16.336 -15.057  1.00 92.64           C  
ATOM   4528  CD1 PHE A 606      -7.567 -15.450 -14.114  1.00 92.64           C  
ATOM   4529  CD2 PHE A 606      -7.898 -16.782 -16.071  1.00 92.64           C  
ATOM   4530  CE1 PHE A 606      -8.888 -15.014 -14.181  1.00 92.64           C  
ATOM   4531  CE2 PHE A 606      -9.219 -16.351 -16.145  1.00 92.64           C  
ATOM   4532  CZ  PHE A 606      -9.713 -15.468 -15.199  1.00 92.64           C  
ATOM   4533  N   LEU A 607      -2.549 -16.893 -15.262  1.00 92.16           N  
ATOM   4534  CA  LEU A 607      -1.209 -16.778 -14.697  1.00 92.16           C  
ATOM   4535  C   LEU A 607      -0.451 -15.615 -15.327  1.00 92.16           C  
ATOM   4536  CB  LEU A 607      -0.429 -18.080 -14.898  1.00 92.16           C  
ATOM   4537  O   LEU A 607       0.175 -14.821 -14.622  1.00 92.16           O  
ATOM   4538  CG  LEU A 607       1.007 -18.098 -14.371  1.00 92.16           C  
ATOM   4539  CD1 LEU A 607       1.019 -17.914 -12.857  1.00 92.16           C  
ATOM   4540  CD2 LEU A 607       1.704 -19.396 -14.763  1.00 92.16           C  
ATOM   4541  N   ASN A 608      -0.548 -15.415 -16.608  1.00 91.99           N  
ATOM   4542  CA  ASN A 608       0.130 -14.339 -17.323  1.00 91.99           C  
ATOM   4543  C   ASN A 608      -0.469 -12.976 -16.986  1.00 91.99           C  
ATOM   4544  CB  ASN A 608       0.078 -14.582 -18.833  1.00 91.99           C  
ATOM   4545  O   ASN A 608       0.259 -11.994 -16.836  1.00 91.99           O  
ATOM   4546  CG  ASN A 608       0.991 -15.709 -19.275  1.00 91.99           C  
ATOM   4547  ND2 ASN A 608       0.711 -16.277 -20.442  1.00 91.99           N  
ATOM   4548  OD1 ASN A 608       1.940 -16.067 -18.572  1.00 91.99           O  
ATOM   4549  N   ALA A 609      -1.802 -13.007 -16.766  1.00 93.93           N  
ATOM   4550  CA  ALA A 609      -2.499 -11.743 -16.542  1.00 93.93           C  
ATOM   4551  C   ALA A 609      -2.380 -11.303 -15.086  1.00 93.93           C  
ATOM   4552  CB  ALA A 609      -3.968 -11.867 -16.939  1.00 93.93           C  
ATOM   4553  O   ALA A 609      -2.288 -10.107 -14.798  1.00 93.93           O  
ATOM   4554  N   TYR A 610      -2.236 -12.279 -14.155  1.00 95.64           N  
ATOM   4555  CA  TYR A 610      -2.402 -11.900 -12.757  1.00 95.64           C  
ATOM   4556  C   TYR A 610      -1.248 -12.421 -11.910  1.00 95.64           C  
ATOM   4557  CB  TYR A 610      -3.731 -12.430 -12.210  1.00 95.64           C  
ATOM   4558  O   TYR A 610      -1.131 -12.079 -10.730  1.00 95.64           O  
ATOM   4559  CG  TYR A 610      -4.944 -11.861 -12.907  1.00 95.64           C  
ATOM   4560  CD1 TYR A 610      -5.300 -10.524 -12.746  1.00 95.64           C  
ATOM   4561  CD2 TYR A 610      -5.736 -12.659 -13.725  1.00 95.64           C  
ATOM   4562  CE1 TYR A 610      -6.418  -9.995 -13.384  1.00 95.64           C  
ATOM   4563  CE2 TYR A 610      -6.855 -12.141 -14.368  1.00 95.64           C  
ATOM   4564  OH  TYR A 610      -8.295 -10.293 -14.826  1.00 95.64           O  
ATOM   4565  CZ  TYR A 610      -7.188 -10.811 -14.192  1.00 95.64           C  
ATOM   4566  N   GLY A 611      -0.329 -13.158 -12.494  1.00 94.40           N  
ATOM   4567  CA  GLY A 611       0.796 -13.676 -11.732  1.00 94.40           C  
ATOM   4568  C   GLY A 611       1.933 -12.682 -11.596  1.00 94.40           C  
ATOM   4569  O   GLY A 611       2.064 -11.765 -12.409  1.00 94.40           O  
ATOM   4570  N   THR A 612       2.699 -12.849 -10.522  1.00 95.39           N  
ATOM   4571  CA  THR A 612       3.929 -12.094 -10.311  1.00 95.39           C  
ATOM   4572  C   THR A 612       5.115 -12.799 -10.963  1.00 95.39           C  
ATOM   4573  CB  THR A 612       4.210 -11.894  -8.810  1.00 95.39           C  
ATOM   4574  O   THR A 612       5.311 -14.001 -10.774  1.00 95.39           O  
ATOM   4575  CG2 THR A 612       5.557 -11.213  -8.589  1.00 95.39           C  
ATOM   4576  OG1 THR A 612       3.177 -11.081  -8.241  1.00 95.39           O  
ATOM   4577  N   PHE A 613       5.865 -11.976 -11.833  1.00 95.28           N  
ATOM   4578  CA  PHE A 613       7.035 -12.634 -12.401  1.00 95.28           C  
ATOM   4579  C   PHE A 613       8.202 -11.661 -12.513  1.00 95.28           C  
ATOM   4580  CB  PHE A 613       6.708 -13.223 -13.776  1.00 95.28           C  
ATOM   4581  O   PHE A 613       8.002 -10.445 -12.560  1.00 95.28           O  
ATOM   4582  CG  PHE A 613       6.250 -12.201 -14.781  1.00 95.28           C  
ATOM   4583  CD1 PHE A 613       4.897 -11.993 -15.014  1.00 95.28           C  
ATOM   4584  CD2 PHE A 613       7.175 -11.448 -15.493  1.00 95.28           C  
ATOM   4585  CE1 PHE A 613       4.470 -11.047 -15.944  1.00 95.28           C  
ATOM   4586  CE2 PHE A 613       6.756 -10.501 -16.424  1.00 95.28           C  
ATOM   4587  CZ  PHE A 613       5.403 -10.303 -16.648  1.00 95.28           C  
ATOM   4588  N   VAL A 614       9.399 -12.273 -12.538  1.00 96.53           N  
ATOM   4589  CA  VAL A 614      10.668 -11.601 -12.798  1.00 96.53           C  
ATOM   4590  C   VAL A 614      11.452 -12.371 -13.858  1.00 96.53           C  
ATOM   4591  CB  VAL A 614      11.510 -11.459 -11.510  1.00 96.53           C  
ATOM   4592  O   VAL A 614      11.659 -13.580 -13.730  1.00 96.53           O  
ATOM   4593  CG1 VAL A 614      12.809 -10.707 -11.794  1.00 96.53           C  
ATOM   4594  CG2 VAL A 614      10.705 -10.750 -10.423  1.00 96.53           C  
ATOM   4595  N   ASP A 615      11.818 -11.697 -14.884  1.00 97.29           N  
ATOM   4596  CA  ASP A 615      12.590 -12.315 -15.957  1.00 97.29           C  
ATOM   4597  C   ASP A 615      14.053 -11.880 -15.902  1.00 97.29           C  
ATOM   4598  CB  ASP A 615      11.989 -11.967 -17.320  1.00 97.29           C  
ATOM   4599  O   ASP A 615      14.359 -10.695 -16.049  1.00 97.29           O  
ATOM   4600  CG  ASP A 615      10.589 -12.523 -17.510  1.00 97.29           C  
ATOM   4601  OD1 ASP A 615      10.272 -13.587 -16.936  1.00 97.29           O  
ATOM   4602  OD2 ASP A 615       9.796 -11.892 -18.242  1.00 97.29           O  
ATOM   4603  N   ILE A 616      14.869 -12.841 -15.757  1.00 96.53           N  
ATOM   4604  CA  ILE A 616      16.266 -12.563 -15.441  1.00 96.53           C  
ATOM   4605  C   ILE A 616      17.167 -13.158 -16.521  1.00 96.53           C  
ATOM   4606  CB  ILE A 616      16.653 -13.120 -14.053  1.00 96.53           C  
ATOM   4607  O   ILE A 616      16.973 -14.302 -16.939  1.00 96.53           O  
ATOM   4608  CG1 ILE A 616      15.805 -12.463 -12.959  1.00 96.53           C  
ATOM   4609  CG2 ILE A 616      18.147 -12.913 -13.786  1.00 96.53           C  
ATOM   4610  CD1 ILE A 616      15.998 -13.071 -11.576  1.00 96.53           C  
ATOM   4611  N   GLU A 617      18.177 -12.359 -16.898  1.00 95.39           N  
ATOM   4612  CA  GLU A 617      19.205 -12.858 -17.806  1.00 95.39           C  
ATOM   4613  C   GLU A 617      20.284 -13.628 -17.049  1.00 95.39           C  
ATOM   4614  CB  GLU A 617      19.836 -11.705 -18.591  1.00 95.39           C  
ATOM   4615  O   GLU A 617      20.908 -13.092 -16.131  1.00 95.39           O  
ATOM   4616  CG  GLU A 617      20.571 -12.147 -19.848  1.00 95.39           C  
ATOM   4617  CD  GLU A 617      21.923 -12.780 -19.562  1.00 95.39           C  
ATOM   4618  OE1 GLU A 617      22.294 -13.757 -20.251  1.00 95.39           O  
ATOM   4619  OE2 GLU A 617      22.617 -12.296 -18.640  1.00 95.39           O  
ATOM   4620  N   SER A 618      20.633 -14.809 -17.396  1.00 94.57           N  
ATOM   4621  CA  SER A 618      21.448 -15.744 -16.628  1.00 94.57           C  
ATOM   4622  C   SER A 618      22.903 -15.291 -16.571  1.00 94.57           C  
ATOM   4623  CB  SER A 618      21.366 -17.148 -17.231  1.00 94.57           C  
ATOM   4624  O   SER A 618      23.570 -15.456 -15.547  1.00 94.57           O  
ATOM   4625  OG  SER A 618      21.744 -17.131 -18.597  1.00 94.57           O  
ATOM   4626  N   GLY A 619      23.438 -14.708 -17.622  1.00 92.95           N  
ATOM   4627  CA  GLY A 619      24.831 -14.292 -17.662  1.00 92.95           C  
ATOM   4628  C   GLY A 619      25.118 -13.085 -16.789  1.00 92.95           C  
ATOM   4629  O   GLY A 619      26.092 -13.076 -16.033  1.00 92.95           O  
ATOM   4630  N   THR A 620      24.277 -12.098 -16.854  1.00 92.91           N  
ATOM   4631  CA  THR A 620      24.480 -10.859 -16.112  1.00 92.91           C  
ATOM   4632  C   THR A 620      23.786 -10.922 -14.754  1.00 92.91           C  
ATOM   4633  CB  THR A 620      23.960  -9.643 -16.902  1.00 92.91           C  
ATOM   4634  O   THR A 620      24.145 -10.186 -13.833  1.00 92.91           O  
ATOM   4635  CG2 THR A 620      24.614  -9.559 -18.276  1.00 92.91           C  
ATOM   4636  OG1 THR A 620      22.541  -9.760 -17.066  1.00 92.91           O  
ATOM   4637  N   GLY A 621      22.758 -11.732 -14.660  1.00 93.45           N  
ATOM   4638  CA  GLY A 621      21.955 -11.815 -13.450  1.00 93.45           C  
ATOM   4639  C   GLY A 621      20.982 -10.661 -13.300  1.00 93.45           C  
ATOM   4640  O   GLY A 621      20.322 -10.528 -12.267  1.00 93.45           O  
ATOM   4641  N   GLN A 622      20.823  -9.875 -14.258  1.00 92.97           N  
ATOM   4642  CA  GLN A 622      20.008  -8.666 -14.189  1.00 92.97           C  
ATOM   4643  C   GLN A 622      18.557  -8.959 -14.560  1.00 92.97           C  
ATOM   4644  CB  GLN A 622      20.576  -7.582 -15.106  1.00 92.97           C  
ATOM   4645  O   GLN A 622      18.291  -9.712 -15.499  1.00 92.97           O  
ATOM   4646  CG  GLN A 622      21.867  -6.958 -14.595  1.00 92.97           C  
ATOM   4647  CD  GLN A 622      22.238  -5.686 -15.334  1.00 92.97           C  
ATOM   4648  NE2 GLN A 622      23.488  -5.599 -15.775  1.00 92.97           N  
ATOM   4649  OE1 GLN A 622      21.406  -4.789 -15.508  1.00 92.97           O  
ATOM   4650  N   THR A 623      17.758  -8.363 -13.830  1.00 94.71           N  
ATOM   4651  CA  THR A 623      16.336  -8.402 -14.155  1.00 94.71           C  
ATOM   4652  C   THR A 623      16.024  -7.479 -15.329  1.00 94.71           C  
ATOM   4653  CB  THR A 623      15.475  -8.004 -12.942  1.00 94.71           C  
ATOM   4654  O   THR A 623      16.317  -6.282 -15.280  1.00 94.71           O  
ATOM   4655  CG2 THR A 623      13.989  -8.065 -13.279  1.00 94.71           C  
ATOM   4656  OG1 THR A 623      15.745  -8.900 -11.857  1.00 94.71           O  
ATOM   4657  N   MET A 624      15.419  -8.048 -16.375  1.00 94.81           N  
ATOM   4658  CA  MET A 624      15.174  -7.268 -17.585  1.00 94.81           C  
ATOM   4659  C   MET A 624      13.698  -6.905 -17.709  1.00 94.81           C  
ATOM   4660  CB  MET A 624      15.628  -8.041 -18.825  1.00 94.81           C  
ATOM   4661  O   MET A 624      13.345  -5.953 -18.407  1.00 94.81           O  
ATOM   4662  CG  MET A 624      17.109  -8.384 -18.825  1.00 94.81           C  
ATOM   4663  SD  MET A 624      18.175  -6.897 -18.966  1.00 94.81           S  
ATOM   4664  CE  MET A 624      19.805  -7.683 -19.096  1.00 94.81           C  
ATOM   4665  N   ARG A 625      12.941  -7.668 -17.075  1.00 95.94           N  
ATOM   4666  CA  ARG A 625      11.497  -7.452 -17.057  1.00 95.94           C  
ATOM   4667  C   ARG A 625      10.877  -8.008 -15.780  1.00 95.94           C  
ATOM   4668  CB  ARG A 625      10.842  -8.096 -18.281  1.00 95.94           C  
ATOM   4669  O   ARG A 625      11.165  -9.139 -15.384  1.00 95.94           O  
ATOM   4670  CG  ARG A 625       9.354  -7.809 -18.405  1.00 95.94           C  
ATOM   4671  CD  ARG A 625       8.796  -8.290 -19.737  1.00 95.94           C  
ATOM   4672  NE  ARG A 625       8.767  -9.748 -19.815  1.00 95.94           N  
ATOM   4673  NH1 ARG A 625       7.802  -9.823 -21.912  1.00 95.94           N  
ATOM   4674  NH2 ARG A 625       8.318 -11.767 -20.812  1.00 95.94           N  
ATOM   4675  CZ  ARG A 625       8.296 -10.443 -20.846  1.00 95.94           C  
ATOM   4676  N   ALA A 626      10.082  -7.130 -15.107  1.00 96.21           N  
ATOM   4677  CA  ALA A 626       9.459  -7.564 -13.859  1.00 96.21           C  
ATOM   4678  C   ALA A 626       8.034  -7.030 -13.742  1.00 96.21           C  
ATOM   4679  CB  ALA A 626      10.293  -7.113 -12.663  1.00 96.21           C  
ATOM   4680  O   ALA A 626       7.755  -5.896 -14.139  1.00 96.21           O  
ATOM   4681  N   ARG A 627       7.173  -7.897 -13.211  1.00 95.96           N  
ATOM   4682  CA  ARG A 627       5.811  -7.531 -12.835  1.00 95.96           C  
ATOM   4683  C   ARG A 627       5.464  -8.062 -11.449  1.00 95.96           C  
ATOM   4684  CB  ARG A 627       4.810  -8.059 -13.865  1.00 95.96           C  
ATOM   4685  O   ARG A 627       5.373  -9.275 -11.248  1.00 95.96           O  
ATOM   4686  CG  ARG A 627       5.026  -7.517 -15.269  1.00 95.96           C  
ATOM   4687  CD  ARG A 627       3.886  -7.900 -16.203  1.00 95.96           C  
ATOM   4688  NE  ARG A 627       4.044  -7.294 -17.522  1.00 95.96           N  
ATOM   4689  NH1 ARG A 627       2.449  -8.615 -18.547  1.00 95.96           N  
ATOM   4690  NH2 ARG A 627       3.581  -7.030 -19.756  1.00 95.96           N  
ATOM   4691  CZ  ARG A 627       3.358  -7.648 -18.605  1.00 95.96           C  
ATOM   4692  N   LYS A 628       5.366  -7.187 -10.559  1.00 95.49           N  
ATOM   4693  CA  LYS A 628       4.933  -7.512  -9.203  1.00 95.49           C  
ATOM   4694  C   LYS A 628       3.470  -7.134  -8.988  1.00 95.49           C  
ATOM   4695  CB  LYS A 628       5.814  -6.804  -8.173  1.00 95.49           C  
ATOM   4696  O   LYS A 628       3.121  -5.952  -9.000  1.00 95.49           O  
ATOM   4697  CG  LYS A 628       5.503  -7.177  -6.731  1.00 95.49           C  
ATOM   4698  CD  LYS A 628       6.379  -6.405  -5.753  1.00 95.49           C  
ATOM   4699  CE  LYS A 628       5.979  -6.677  -4.309  1.00 95.49           C  
ATOM   4700  NZ  LYS A 628       6.842  -5.929  -3.345  1.00 95.49           N  
ATOM   4701  N   ARG A 629       2.628  -8.157  -8.739  1.00 95.87           N  
ATOM   4702  CA  ARG A 629       1.187  -7.953  -8.627  1.00 95.87           C  
ATOM   4703  C   ARG A 629       0.671  -8.425  -7.273  1.00 95.87           C  
ATOM   4704  CB  ARG A 629       0.451  -8.684  -9.753  1.00 95.87           C  
ATOM   4705  O   ARG A 629       0.935  -9.558  -6.862  1.00 95.87           O  
ATOM   4706  CG  ARG A 629       0.804  -8.185 -11.145  1.00 95.87           C  
ATOM   4707  CD  ARG A 629       0.232  -9.088 -12.229  1.00 95.87           C  
ATOM   4708  NE  ARG A 629       0.530  -8.580 -13.565  1.00 95.87           N  
ATOM   4709  NH1 ARG A 629       0.254 -10.615 -14.624  1.00 95.87           N  
ATOM   4710  NH2 ARG A 629       0.819  -8.754 -15.837  1.00 95.87           N  
ATOM   4711  CZ  ARG A 629       0.534  -9.318 -14.672  1.00 95.87           C  
ATOM   4712  N   SER A 630      -0.058  -7.569  -6.641  1.00 95.67           N  
ATOM   4713  CA  SER A 630      -0.627  -7.870  -5.332  1.00 95.67           C  
ATOM   4714  C   SER A 630      -2.020  -7.268  -5.182  1.00 95.67           C  
ATOM   4715  CB  SER A 630       0.284  -7.350  -4.219  1.00 95.67           C  
ATOM   4716  O   SER A 630      -2.316  -6.223  -5.766  1.00 95.67           O  
ATOM   4717  OG  SER A 630       1.640  -7.659  -4.494  1.00 95.67           O  
ATOM   4718  N   GLN A 631      -2.824  -7.987  -4.475  1.00 97.40           N  
ATOM   4719  CA  GLN A 631      -4.170  -7.523  -4.154  1.00 97.40           C  
ATOM   4720  C   GLN A 631      -4.332  -7.300  -2.653  1.00 97.40           C  
ATOM   4721  CB  GLN A 631      -5.216  -8.521  -4.652  1.00 97.40           C  
ATOM   4722  O   GLN A 631      -3.846  -8.096  -1.846  1.00 97.40           O  
ATOM   4723  CG  GLN A 631      -6.647  -8.142  -4.296  1.00 97.40           C  
ATOM   4724  CD  GLN A 631      -7.676  -9.007  -4.999  1.00 97.40           C  
ATOM   4725  NE2 GLN A 631      -8.373  -9.840  -4.233  1.00 97.40           N  
ATOM   4726  OE1 GLN A 631      -7.844  -8.928  -6.220  1.00 97.40           O  
ATOM   4727  N   VAL A 632      -5.006  -6.232  -2.321  1.00 97.62           N  
ATOM   4728  CA  VAL A 632      -5.335  -5.926  -0.933  1.00 97.62           C  
ATOM   4729  C   VAL A 632      -6.844  -6.035  -0.723  1.00 97.62           C  
ATOM   4730  CB  VAL A 632      -4.841  -4.519  -0.529  1.00 97.62           C  
ATOM   4731  O   VAL A 632      -7.627  -5.587  -1.564  1.00 97.62           O  
ATOM   4732  CG1 VAL A 632      -5.238  -4.200   0.912  1.00 97.62           C  
ATOM   4733  CG2 VAL A 632      -3.327  -4.416  -0.704  1.00 97.62           C  
ATOM   4734  N   SER A 633      -7.175  -6.666   0.378  1.00 98.05           N  
ATOM   4735  CA  SER A 633      -8.574  -6.838   0.756  1.00 98.05           C  
ATOM   4736  C   SER A 633      -8.807  -6.436   2.209  1.00 98.05           C  
ATOM   4737  CB  SER A 633      -9.013  -8.287   0.543  1.00 98.05           C  
ATOM   4738  O   SER A 633      -7.884  -6.478   3.026  1.00 98.05           O  
ATOM   4739  OG  SER A 633      -8.807  -8.682  -0.802  1.00 98.05           O  
ATOM   4740  N   TYR A 634     -10.037  -6.008   2.501  1.00 97.99           N  
ATOM   4741  CA  TYR A 634     -10.378  -5.588   3.856  1.00 97.99           C  
ATOM   4742  C   TYR A 634     -11.566  -6.378   4.390  1.00 97.99           C  
ATOM   4743  CB  TYR A 634     -10.690  -4.089   3.890  1.00 97.99           C  
ATOM   4744  O   TYR A 634     -12.307  -6.994   3.619  1.00 97.99           O  
ATOM   4745  CG  TYR A 634      -9.576  -3.224   3.353  1.00 97.99           C  
ATOM   4746  CD1 TYR A 634      -8.242  -3.592   3.516  1.00 97.99           C  
ATOM   4747  CD2 TYR A 634      -9.853  -2.037   2.683  1.00 97.99           C  
ATOM   4748  CE1 TYR A 634      -7.211  -2.797   3.025  1.00 97.99           C  
ATOM   4749  CE2 TYR A 634      -8.831  -1.235   2.188  1.00 97.99           C  
ATOM   4750  OH  TYR A 634      -6.499  -0.832   1.874  1.00 97.99           O  
ATOM   4751  CZ  TYR A 634      -7.515  -1.623   2.363  1.00 97.99           C  
ATOM   4752  N   SER A 635     -11.703  -6.314   5.697  1.00 97.85           N  
ATOM   4753  CA  SER A 635     -12.871  -6.865   6.376  1.00 97.85           C  
ATOM   4754  C   SER A 635     -13.239  -6.038   7.603  1.00 97.85           C  
ATOM   4755  CB  SER A 635     -12.618  -8.316   6.786  1.00 97.85           C  
ATOM   4756  O   SER A 635     -12.369  -5.435   8.236  1.00 97.85           O  
ATOM   4757  OG  SER A 635     -13.756  -8.863   7.431  1.00 97.85           O  
ATOM   4758  N   LEU A 636     -14.539  -6.047   7.877  1.00 97.05           N  
ATOM   4759  CA  LEU A 636     -14.989  -5.459   9.134  1.00 97.05           C  
ATOM   4760  C   LEU A 636     -14.829  -6.448  10.284  1.00 97.05           C  
ATOM   4761  CB  LEU A 636     -16.450  -5.016   9.026  1.00 97.05           C  
ATOM   4762  O   LEU A 636     -15.049  -7.649  10.111  1.00 97.05           O  
ATOM   4763  CG  LEU A 636     -16.731  -3.822   8.111  1.00 97.05           C  
ATOM   4764  CD1 LEU A 636     -18.227  -3.698   7.847  1.00 97.05           C  
ATOM   4765  CD2 LEU A 636     -16.182  -2.538   8.724  1.00 97.05           C  
ATOM   4766  N   THR A 637     -14.418  -5.895  11.421  1.00 96.44           N  
ATOM   4767  CA  THR A 637     -14.324  -6.690  12.640  1.00 96.44           C  
ATOM   4768  C   THR A 637     -15.512  -6.415  13.558  1.00 96.44           C  
ATOM   4769  CB  THR A 637     -13.012  -6.405  13.394  1.00 96.44           C  
ATOM   4770  O   THR A 637     -16.243  -5.443  13.361  1.00 96.44           O  
ATOM   4771  CG2 THR A 637     -12.829  -7.367  14.563  1.00 96.44           C  
ATOM   4772  OG1 THR A 637     -11.908  -6.551  12.493  1.00 96.44           O  
ATOM   4773  N   ALA A 638     -15.652  -7.245  14.542  1.00 97.69           N  
ATOM   4774  CA  ALA A 638     -16.707  -7.041  15.531  1.00 97.69           C  
ATOM   4775  C   ALA A 638     -16.375  -5.872  16.454  1.00 97.69           C  
ATOM   4776  CB  ALA A 638     -16.927  -8.313  16.346  1.00 97.69           C  
ATOM   4777  O   ALA A 638     -15.210  -5.650  16.790  1.00 97.69           O  
ATOM   4778  N   SER A 639     -17.439  -5.185  16.842  1.00 97.50           N  
ATOM   4779  CA  SER A 639     -17.312  -4.086  17.792  1.00 97.50           C  
ATOM   4780  C   SER A 639     -16.766  -4.572  19.131  1.00 97.50           C  
ATOM   4781  CB  SER A 639     -18.663  -3.400  18.002  1.00 97.50           C  
ATOM   4782  O   SER A 639     -17.115  -5.662  19.590  1.00 97.50           O  
ATOM   4783  OG  SER A 639     -18.573  -2.411  19.014  1.00 97.50           O  
ATOM   4784  N   SER A 640     -15.905  -3.671  19.763  1.00 95.82           N  
ATOM   4785  CA  SER A 640     -15.375  -4.000  21.082  1.00 95.82           C  
ATOM   4786  C   SER A 640     -16.360  -3.623  22.184  1.00 95.82           C  
ATOM   4787  CB  SER A 640     -14.040  -3.292  21.316  1.00 95.82           C  
ATOM   4788  O   SER A 640     -16.278  -4.138  23.301  1.00 95.82           O  
ATOM   4789  OG  SER A 640     -13.070  -3.725  20.379  1.00 95.82           O  
ATOM   4790  N   SER A 641     -17.349  -2.785  21.851  1.00 92.51           N  
ATOM   4791  CA  SER A 641     -18.215  -2.233  22.888  1.00 92.51           C  
ATOM   4792  C   SER A 641     -19.653  -2.711  22.719  1.00 92.51           C  
ATOM   4793  CB  SER A 641     -18.171  -0.705  22.866  1.00 92.51           C  
ATOM   4794  O   SER A 641     -20.380  -2.870  23.703  1.00 92.51           O  
ATOM   4795  OG  SER A 641     -16.844  -0.237  23.036  1.00 92.51           O  
ATOM   4796  N   VAL A 642     -20.072  -2.913  21.534  1.00 94.33           N  
ATOM   4797  CA  VAL A 642     -21.457  -3.301  21.285  1.00 94.33           C  
ATOM   4798  C   VAL A 642     -21.513  -4.763  20.848  1.00 94.33           C  
ATOM   4799  CB  VAL A 642     -22.115  -2.400  20.216  1.00 94.33           C  
ATOM   4800  O   VAL A 642     -20.990  -5.123  19.791  1.00 94.33           O  
ATOM   4801  CG1 VAL A 642     -23.579  -2.784  20.013  1.00 94.33           C  
ATOM   4802  CG2 VAL A 642     -21.995  -0.929  20.612  1.00 94.33           C  
ATOM   4803  N   ALA A 643     -22.107  -5.521  21.672  1.00 94.32           N  
ATOM   4804  CA  ALA A 643     -22.172  -6.961  21.436  1.00 94.32           C  
ATOM   4805  C   ALA A 643     -22.927  -7.272  20.147  1.00 94.32           C  
ATOM   4806  CB  ALA A 643     -22.832  -7.665  22.619  1.00 94.32           C  
ATOM   4807  O   ALA A 643     -23.939  -6.636  19.845  1.00 94.32           O  
ATOM   4808  N   ASN A 644     -22.445  -8.226  19.341  1.00 94.95           N  
ATOM   4809  CA  ASN A 644     -23.065  -8.771  18.138  1.00 94.95           C  
ATOM   4810  C   ASN A 644     -23.181  -7.717  17.040  1.00 94.95           C  
ATOM   4811  CB  ASN A 644     -24.441  -9.357  18.460  1.00 94.95           C  
ATOM   4812  O   ASN A 644     -24.107  -7.760  16.229  1.00 94.95           O  
ATOM   4813  CG  ASN A 644     -24.369 -10.514  19.437  1.00 94.95           C  
ATOM   4814  ND2 ASN A 644     -25.339 -10.589  20.341  1.00 94.95           N  
ATOM   4815  OD1 ASN A 644     -23.450 -11.335  19.379  1.00 94.95           O  
ATOM   4816  N   ALA A 645     -22.350  -6.683  17.149  1.00 97.38           N  
ATOM   4817  CA  ALA A 645     -22.355  -5.631  16.136  1.00 97.38           C  
ATOM   4818  C   ALA A 645     -21.014  -5.561  15.411  1.00 97.38           C  
ATOM   4819  CB  ALA A 645     -22.683  -4.282  16.771  1.00 97.38           C  
ATOM   4820  O   ALA A 645     -19.991  -6.002  15.941  1.00 97.38           O  
ATOM   4821  N   SER A 646     -21.069  -5.054  14.151  1.00 97.39           N  
ATOM   4822  CA  SER A 646     -19.829  -4.699  13.470  1.00 97.39           C  
ATOM   4823  C   SER A 646     -19.171  -3.485  14.117  1.00 97.39           C  
ATOM   4824  CB  SER A 646     -20.090  -4.419  11.990  1.00 97.39           C  
ATOM   4825  O   SER A 646     -19.760  -2.845  14.991  1.00 97.39           O  
ATOM   4826  OG  SER A 646     -20.633  -3.122  11.812  1.00 97.39           O  
ATOM   4827  N   MET A 647     -17.896  -3.210  13.772  1.00 97.51           N  
ATOM   4828  CA  MET A 647     -17.224  -2.042  14.333  1.00 97.51           C  
ATOM   4829  C   MET A 647     -17.894  -0.753  13.869  1.00 97.51           C  
ATOM   4830  CB  MET A 647     -15.745  -2.032  13.942  1.00 97.51           C  
ATOM   4831  O   MET A 647     -17.667   0.312  14.445  1.00 97.51           O  
ATOM   4832  CG  MET A 647     -15.508  -1.923  12.444  1.00 97.51           C  
ATOM   4833  SD  MET A 647     -13.724  -1.911  12.014  1.00 97.51           S  
ATOM   4834  CE  MET A 647     -13.438  -3.688  11.784  1.00 97.51           C  
ATOM   4835  N   SER A 648     -18.669  -0.761  12.747  1.00 97.34           N  
ATOM   4836  CA  SER A 648     -19.615   0.307  12.443  1.00 97.34           C  
ATOM   4837  C   SER A 648     -20.891   0.166  13.266  1.00 97.34           C  
ATOM   4838  CB  SER A 648     -19.958   0.312  10.953  1.00 97.34           C  
ATOM   4839  O   SER A 648     -21.968  -0.075  12.715  1.00 97.34           O  
ATOM   4840  OG  SER A 648     -20.766   1.430  10.626  1.00 97.34           O  
ATOM   4841  N   ASP A 649     -20.736   0.260  14.526  1.00 97.86           N  
ATOM   4842  CA  ASP A 649     -21.764  -0.136  15.483  1.00 97.86           C  
ATOM   4843  C   ASP A 649     -22.801   0.970  15.665  1.00 97.86           C  
ATOM   4844  CB  ASP A 649     -21.134  -0.493  16.831  1.00 97.86           C  
ATOM   4845  O   ASP A 649     -23.839   0.758  16.297  1.00 97.86           O  
ATOM   4846  CG  ASP A 649     -20.205   0.587  17.356  1.00 97.86           C  
ATOM   4847  OD1 ASP A 649     -20.192   1.705  16.796  1.00 97.86           O  
ATOM   4848  OD2 ASP A 649     -19.477   0.318  18.336  1.00 97.86           O  
ATOM   4849  N   MET A 650     -22.635   2.075  15.093  1.00 97.29           N  
ATOM   4850  CA  MET A 650     -23.604   3.166  15.127  1.00 97.29           C  
ATOM   4851  C   MET A 650     -24.420   3.209  13.839  1.00 97.29           C  
ATOM   4852  CB  MET A 650     -22.900   4.506  15.345  1.00 97.29           C  
ATOM   4853  O   MET A 650     -25.652   3.211  13.880  1.00 97.29           O  
ATOM   4854  CG  MET A 650     -22.312   4.670  16.737  1.00 97.29           C  
ATOM   4855  SD  MET A 650     -23.581   4.532  18.056  1.00 97.29           S  
ATOM   4856  CE  MET A 650     -23.172   2.895  18.723  1.00 97.29           C  
ATOM   4857  N   LEU A 651     -23.717   3.087  12.738  1.00 97.11           N  
ATOM   4858  CA  LEU A 651     -24.380   3.309  11.457  1.00 97.11           C  
ATOM   4859  C   LEU A 651     -24.834   1.988  10.845  1.00 97.11           C  
ATOM   4860  CB  LEU A 651     -23.445   4.038  10.489  1.00 97.11           C  
ATOM   4861  O   LEU A 651     -25.949   1.890  10.328  1.00 97.11           O  
ATOM   4862  CG  LEU A 651     -23.051   5.465  10.873  1.00 97.11           C  
ATOM   4863  CD1 LEU A 651     -22.089   6.045   9.841  1.00 97.11           C  
ATOM   4864  CD2 LEU A 651     -24.289   6.344  11.010  1.00 97.11           C  
ATOM   4865  N   TRP A 652     -23.917   1.002  10.943  1.00 97.35           N  
ATOM   4866  CA  TRP A 652     -24.209  -0.255  10.263  1.00 97.35           C  
ATOM   4867  C   TRP A 652     -23.920  -1.446  11.172  1.00 97.35           C  
ATOM   4868  CB  TRP A 652     -23.392  -0.372   8.973  1.00 97.35           C  
ATOM   4869  O   TRP A 652     -23.064  -2.278  10.862  1.00 97.35           O  
ATOM   4870  CG  TRP A 652     -23.413   0.864   8.125  1.00 97.35           C  
ATOM   4871  CD1 TRP A 652     -22.404   1.773   7.966  1.00 97.35           C  
ATOM   4872  CD2 TRP A 652     -24.502   1.330   7.322  1.00 97.35           C  
ATOM   4873  CE2 TRP A 652     -24.082   2.527   6.702  1.00 97.35           C  
ATOM   4874  CE3 TRP A 652     -25.793   0.849   7.065  1.00 97.35           C  
ATOM   4875  NE1 TRP A 652     -22.800   2.775   7.112  1.00 97.35           N  
ATOM   4876  CH2 TRP A 652     -26.168   2.760   5.607  1.00 97.35           C  
ATOM   4877  CZ2 TRP A 652     -24.910   3.252   5.841  1.00 97.35           C  
ATOM   4878  CZ3 TRP A 652     -26.615   1.572   6.208  1.00 97.35           C  
ATOM   4879  N   PRO A 653     -24.700  -1.654  12.292  1.00 97.11           N  
ATOM   4880  CA  PRO A 653     -24.382  -2.674  13.293  1.00 97.11           C  
ATOM   4881  C   PRO A 653     -24.615  -4.095  12.783  1.00 97.11           C  
ATOM   4882  CB  PRO A 653     -25.334  -2.346  14.446  1.00 97.11           C  
ATOM   4883  O   PRO A 653     -24.015  -5.044  13.293  1.00 97.11           O  
ATOM   4884  CG  PRO A 653     -26.445  -1.571  13.815  1.00 97.11           C  
ATOM   4885  CD  PRO A 653     -25.878  -0.756  12.688  1.00 97.11           C  
ATOM   4886  N   THR A 654     -25.404  -4.275  11.728  1.00 96.88           N  
ATOM   4887  CA  THR A 654     -25.821  -5.603  11.291  1.00 96.88           C  
ATOM   4888  C   THR A 654     -24.948  -6.093  10.140  1.00 96.88           C  
ATOM   4889  CB  THR A 654     -27.299  -5.610  10.857  1.00 96.88           C  
ATOM   4890  O   THR A 654     -25.169  -7.182   9.606  1.00 96.88           O  
ATOM   4891  CG2 THR A 654     -28.211  -5.181  12.002  1.00 96.88           C  
ATOM   4892  OG1 THR A 654     -27.472  -4.705   9.759  1.00 96.88           O  
ATOM   4893  N   LEU A 655     -24.011  -5.273   9.710  1.00 97.05           N  
ATOM   4894  CA  LEU A 655     -23.127  -5.710   8.635  1.00 97.05           C  
ATOM   4895  C   LEU A 655     -22.318  -6.932   9.059  1.00 97.05           C  
ATOM   4896  CB  LEU A 655     -22.184  -4.577   8.222  1.00 97.05           C  
ATOM   4897  O   LEU A 655     -21.877  -7.021  10.206  1.00 97.05           O  
ATOM   4898  CG  LEU A 655     -22.777  -3.499   7.313  1.00 97.05           C  
ATOM   4899  CD1 LEU A 655     -21.752  -2.398   7.059  1.00 97.05           C  
ATOM   4900  CD2 LEU A 655     -23.251  -4.109   5.998  1.00 97.05           C  
ATOM   4901  N   PRO A 656     -22.140  -7.845   8.104  1.00 95.81           N  
ATOM   4902  CA  PRO A 656     -21.329  -9.023   8.424  1.00 95.81           C  
ATOM   4903  C   PRO A 656     -19.873  -8.673   8.721  1.00 95.81           C  
ATOM   4904  CB  PRO A 656     -21.438  -9.879   7.159  1.00 95.81           C  
ATOM   4905  O   PRO A 656     -19.318  -7.754   8.114  1.00 95.81           O  
ATOM   4906  CG  PRO A 656     -21.786  -8.913   6.073  1.00 95.81           C  
ATOM   4907  CD  PRO A 656     -22.525  -7.756   6.681  1.00 95.81           C  
ATOM   4908  N   THR A 657     -19.352  -9.420   9.735  1.00 96.97           N  
ATOM   4909  CA  THR A 657     -17.964  -9.221  10.140  1.00 96.97           C  
ATOM   4910  C   THR A 657     -17.074 -10.327   9.581  1.00 96.97           C  
ATOM   4911  CB  THR A 657     -17.830  -9.177  11.673  1.00 96.97           C  
ATOM   4912  O   THR A 657     -17.556 -11.412   9.251  1.00 96.97           O  
ATOM   4913  CG2 THR A 657     -18.687  -8.063  12.268  1.00 96.97           C  
ATOM   4914  OG1 THR A 657     -18.251 -10.432  12.221  1.00 96.97           O  
ATOM   4915  N   GLU A 658     -15.796  -9.977   9.280  1.00 96.76           N  
ATOM   4916  CA  GLU A 658     -14.726 -10.902   8.918  1.00 96.76           C  
ATOM   4917  C   GLU A 658     -14.976 -11.526   7.548  1.00 96.76           C  
ATOM   4918  CB  GLU A 658     -14.582 -11.998   9.977  1.00 96.76           C  
ATOM   4919  O   GLU A 658     -14.632 -12.687   7.317  1.00 96.76           O  
ATOM   4920  CG  GLU A 658     -14.232 -11.473  11.362  1.00 96.76           C  
ATOM   4921  CD  GLU A 658     -14.103 -12.572  12.405  1.00 96.76           C  
ATOM   4922  OE1 GLU A 658     -13.834 -12.258  13.587  1.00 96.76           O  
ATOM   4923  OE2 GLU A 658     -14.271 -13.756  12.037  1.00 96.76           O  
ATOM   4924  N   VAL A 659     -15.734 -10.805   6.711  1.00 97.02           N  
ATOM   4925  CA  VAL A 659     -15.864 -11.149   5.300  1.00 97.02           C  
ATOM   4926  C   VAL A 659     -14.784 -10.435   4.491  1.00 97.02           C  
ATOM   4927  CB  VAL A 659     -17.264 -10.788   4.755  1.00 97.02           C  
ATOM   4928  O   VAL A 659     -14.729  -9.203   4.469  1.00 97.02           O  
ATOM   4929  CG1 VAL A 659     -17.391 -11.186   3.285  1.00 97.02           C  
ATOM   4930  CG2 VAL A 659     -18.352 -11.462   5.590  1.00 97.02           C  
ATOM   4931  N   VAL A 660     -13.903 -11.240   3.808  1.00 97.80           N  
ATOM   4932  CA  VAL A 660     -12.778 -10.688   3.061  1.00 97.80           C  
ATOM   4933  C   VAL A 660     -13.266 -10.140   1.722  1.00 97.80           C  
ATOM   4934  CB  VAL A 660     -11.674 -11.744   2.834  1.00 97.80           C  
ATOM   4935  O   VAL A 660     -13.688 -10.902   0.849  1.00 97.80           O  
ATOM   4936  CG1 VAL A 660     -10.482 -11.131   2.100  1.00 97.80           C  
ATOM   4937  CG2 VAL A 660     -11.231 -12.348   4.165  1.00 97.80           C  
ATOM   4938  N   LEU A 661     -13.165  -8.821   1.593  1.00 97.87           N  
ATOM   4939  CA  LEU A 661     -13.668  -8.148   0.400  1.00 97.87           C  
ATOM   4940  C   LEU A 661     -12.534  -7.464  -0.357  1.00 97.87           C  
ATOM   4941  CB  LEU A 661     -14.739  -7.121   0.776  1.00 97.87           C  
ATOM   4942  O   LEU A 661     -11.823  -6.628   0.205  1.00 97.87           O  
ATOM   4943  CG  LEU A 661     -15.981  -7.664   1.484  1.00 97.87           C  
ATOM   4944  CD1 LEU A 661     -16.791  -6.521   2.086  1.00 97.87           C  
ATOM   4945  CD2 LEU A 661     -16.834  -8.479   0.517  1.00 97.87           C  
ATOM   4946  N   PRO A 662     -12.370  -7.780  -1.670  1.00 97.30           N  
ATOM   4947  CA  PRO A 662     -11.306  -7.158  -2.461  1.00 97.30           C  
ATOM   4948  C   PRO A 662     -11.513  -5.657  -2.653  1.00 97.30           C  
ATOM   4949  CB  PRO A 662     -11.385  -7.896  -3.800  1.00 97.30           C  
ATOM   4950  O   PRO A 662     -12.634  -5.214  -2.914  1.00 97.30           O  
ATOM   4951  CG  PRO A 662     -12.818  -8.303  -3.927  1.00 97.30           C  
ATOM   4952  CD  PRO A 662     -13.332  -8.670  -2.565  1.00 97.30           C  
ATOM   4953  N   THR A 663     -10.404  -4.950  -2.561  1.00 97.63           N  
ATOM   4954  CA  THR A 663     -10.488  -3.495  -2.634  1.00 97.63           C  
ATOM   4955  C   THR A 663      -9.771  -2.974  -3.877  1.00 97.63           C  
ATOM   4956  CB  THR A 663      -9.888  -2.837  -1.378  1.00 97.63           C  
ATOM   4957  O   THR A 663     -10.370  -2.279  -4.700  1.00 97.63           O  
ATOM   4958  CG2 THR A 663     -10.108  -1.328  -1.389  1.00 97.63           C  
ATOM   4959  OG1 THR A 663     -10.510  -3.391  -0.212  1.00 97.63           O  
ATOM   4960  N   TYR A 664      -8.527  -3.458  -4.086  1.00 98.24           N  
ATOM   4961  CA  TYR A 664      -7.730  -3.087  -5.249  1.00 98.24           C  
ATOM   4962  C   TYR A 664      -6.587  -4.071  -5.465  1.00 98.24           C  
ATOM   4963  CB  TYR A 664      -7.175  -1.668  -5.090  1.00 98.24           C  
ATOM   4964  O   TYR A 664      -6.251  -4.848  -4.568  1.00 98.24           O  
ATOM   4965  CG  TYR A 664      -6.227  -1.515  -3.926  1.00 98.24           C  
ATOM   4966  CD1 TYR A 664      -6.681  -1.072  -2.685  1.00 98.24           C  
ATOM   4967  CD2 TYR A 664      -4.875  -1.811  -4.063  1.00 98.24           C  
ATOM   4968  CE1 TYR A 664      -5.811  -0.927  -1.610  1.00 98.24           C  
ATOM   4969  CE2 TYR A 664      -3.995  -1.670  -2.995  1.00 98.24           C  
ATOM   4970  OH  TYR A 664      -3.606  -1.087  -0.713  1.00 98.24           O  
ATOM   4971  CZ  TYR A 664      -4.472  -1.229  -1.774  1.00 98.24           C  
ATOM   4972  N   TRP A 665      -6.149  -4.074  -6.692  1.00 97.98           N  
ATOM   4973  CA  TRP A 665      -4.860  -4.729  -6.886  1.00 97.98           C  
ATOM   4974  C   TRP A 665      -3.925  -3.856  -7.717  1.00 97.98           C  
ATOM   4975  CB  TRP A 665      -5.043  -6.090  -7.564  1.00 97.98           C  
ATOM   4976  O   TRP A 665      -4.378  -2.972  -8.448  1.00 97.98           O  
ATOM   4977  CG  TRP A 665      -5.609  -6.008  -8.950  1.00 97.98           C  
ATOM   4978  CD1 TRP A 665      -6.929  -6.022  -9.304  1.00 97.98           C  
ATOM   4979  CD2 TRP A 665      -4.868  -5.905 -10.170  1.00 97.98           C  
ATOM   4980  CE2 TRP A 665      -5.805  -5.859 -11.226  1.00 97.98           C  
ATOM   4981  CE3 TRP A 665      -3.501  -5.845 -10.473  1.00 97.98           C  
ATOM   4982  NE1 TRP A 665      -7.054  -5.933 -10.671  1.00 97.98           N  
ATOM   4983  CH2 TRP A 665      -4.074  -5.700 -12.833  1.00 97.98           C  
ATOM   4984  CZ2 TRP A 665      -5.417  -5.757 -12.564  1.00 97.98           C  
ATOM   4985  CZ3 TRP A 665      -3.117  -5.743 -11.805  1.00 97.98           C  
ATOM   4986  N   VAL A 666      -2.605  -4.040  -7.456  1.00 97.52           N  
ATOM   4987  CA  VAL A 666      -1.618  -3.128  -8.025  1.00 97.52           C  
ATOM   4988  C   VAL A 666      -0.503  -3.926  -8.697  1.00 97.52           C  
ATOM   4989  CB  VAL A 666      -1.027  -2.189  -6.950  1.00 97.52           C  
ATOM   4990  O   VAL A 666      -0.162  -5.024  -8.252  1.00 97.52           O  
ATOM   4991  CG1 VAL A 666      -0.357  -2.994  -5.838  1.00 97.52           C  
ATOM   4992  CG2 VAL A 666      -0.034  -1.214  -7.581  1.00 97.52           C  
ATOM   4993  N   GLN A 667      -0.022  -3.308  -9.812  1.00 97.59           N  
ATOM   4994  CA  GLN A 667       1.146  -3.845 -10.502  1.00 97.59           C  
ATOM   4995  C   GLN A 667       2.306  -2.854 -10.475  1.00 97.59           C  
ATOM   4996  CB  GLN A 667       0.798  -4.207 -11.947  1.00 97.59           C  
ATOM   4997  O   GLN A 667       2.148  -1.696 -10.867  1.00 97.59           O  
ATOM   4998  CG  GLN A 667       1.979  -4.737 -12.750  1.00 97.59           C  
ATOM   4999  CD  GLN A 667       1.587  -5.181 -14.146  1.00 97.59           C  
ATOM   5000  NE2 GLN A 667       2.138  -4.516 -15.157  1.00 97.59           N  
ATOM   5001  OE1 GLN A 667       0.796  -6.114 -14.316  1.00 97.59           O  
ATOM   5002  N   GLU A 668       3.419  -3.321  -9.917  1.00 96.41           N  
ATOM   5003  CA  GLU A 668       4.689  -2.616 -10.056  1.00 96.41           C  
ATOM   5004  C   GLU A 668       5.559  -3.252 -11.136  1.00 96.41           C  
ATOM   5005  CB  GLU A 668       5.440  -2.593  -8.722  1.00 96.41           C  
ATOM   5006  O   GLU A 668       5.912  -4.429 -11.043  1.00 96.41           O  
ATOM   5007  CG  GLU A 668       4.677  -1.907  -7.598  1.00 96.41           C  
ATOM   5008  CD  GLU A 668       5.423  -1.916  -6.273  1.00 96.41           C  
ATOM   5009  OE1 GLU A 668       4.773  -2.045  -5.211  1.00 96.41           O  
ATOM   5010  OE2 GLU A 668       6.668  -1.792  -6.298  1.00 96.41           O  
ATOM   5011  N   ALA A 669       5.853  -2.388 -12.115  1.00 96.43           N  
ATOM   5012  CA  ALA A 669       6.512  -2.990 -13.271  1.00 96.43           C  
ATOM   5013  C   ALA A 669       7.674  -2.125 -13.752  1.00 96.43           C  
ATOM   5014  CB  ALA A 669       5.510  -3.206 -14.402  1.00 96.43           C  
ATOM   5015  O   ALA A 669       7.629  -0.897 -13.642  1.00 96.43           O  
ATOM   5016  N   ALA A 670       8.712  -2.825 -14.165  1.00 94.18           N  
ATOM   5017  CA  ALA A 670       9.856  -2.216 -14.839  1.00 94.18           C  
ATOM   5018  C   ALA A 670      10.379  -3.118 -15.954  1.00 94.18           C  
ATOM   5019  CB  ALA A 670      10.968  -1.917 -13.836  1.00 94.18           C  
ATOM   5020  O   ALA A 670      10.436  -4.340 -15.797  1.00 94.18           O  
ATOM   5021  N   GLU A 671      10.681  -2.463 -17.076  1.00 94.75           N  
ATOM   5022  CA  GLU A 671      11.226  -3.196 -18.214  1.00 94.75           C  
ATOM   5023  C   GLU A 671      12.443  -2.484 -18.797  1.00 94.75           C  
ATOM   5024  CB  GLU A 671      10.159  -3.383 -19.295  1.00 94.75           C  
ATOM   5025  O   GLU A 671      12.500  -1.253 -18.812  1.00 94.75           O  
ATOM   5026  CG  GLU A 671       8.950  -4.185 -18.833  1.00 94.75           C  
ATOM   5027  CD  GLU A 671       7.881  -4.329 -19.904  1.00 94.75           C  
ATOM   5028  OE1 GLU A 671       6.822  -4.936 -19.627  1.00 94.75           O  
ATOM   5029  OE2 GLU A 671       8.105  -3.832 -21.030  1.00 94.75           O  
ATOM   5030  N   ALA A 672      13.375  -3.358 -19.280  1.00 92.52           N  
ATOM   5031  CA  ALA A 672      14.559  -2.777 -19.907  1.00 92.52           C  
ATOM   5032  C   ALA A 672      14.191  -2.029 -21.186  1.00 92.52           C  
ATOM   5033  CB  ALA A 672      15.589  -3.863 -20.208  1.00 92.52           C  
ATOM   5034  O   ALA A 672      13.384  -2.512 -21.984  1.00 92.52           O  
ATOM   5035  N   LYS A 673      14.752  -0.855 -21.386  1.00 91.55           N  
ATOM   5036  CA  LYS A 673      14.559  -0.069 -22.600  1.00 91.55           C  
ATOM   5037  C   LYS A 673      15.185  -0.759 -23.808  1.00 91.55           C  
ATOM   5038  CB  LYS A 673      15.151   1.332 -22.432  1.00 91.55           C  
ATOM   5039  O   LYS A 673      16.085  -1.588 -23.658  1.00 91.55           O  
ATOM   5040  CG  LYS A 673      14.312   2.258 -21.564  1.00 91.55           C  
ATOM   5041  CD  LYS A 673      14.869   3.676 -21.559  1.00 91.55           C  
ATOM   5042  CE  LYS A 673      14.009   4.612 -20.721  1.00 91.55           C  
ATOM   5043  NZ  LYS A 673      14.560   6.000 -20.700  1.00 91.55           N  
ATOM   5044  N   ASP A 674      14.750  -0.366 -24.957  1.00 90.98           N  
ATOM   5045  CA  ASP A 674      15.237  -0.928 -26.213  1.00 90.98           C  
ATOM   5046  C   ASP A 674      16.740  -0.707 -26.368  1.00 90.98           C  
ATOM   5047  CB  ASP A 674      14.490  -0.316 -27.400  1.00 90.98           C  
ATOM   5048  O   ASP A 674      17.460  -1.599 -26.821  1.00 90.98           O  
ATOM   5049  CG  ASP A 674      13.060  -0.812 -27.520  1.00 90.98           C  
ATOM   5050  OD1 ASP A 674      12.714  -1.836 -26.892  1.00 90.98           O  
ATOM   5051  OD2 ASP A 674      12.272  -0.175 -28.252  1.00 90.98           O  
ATOM   5052  N   ASN A 675      17.179   0.433 -26.025  1.00 89.92           N  
ATOM   5053  CA  ASN A 675      18.597   0.747 -26.173  1.00 89.92           C  
ATOM   5054  C   ASN A 675      19.462  -0.135 -25.277  1.00 89.92           C  
ATOM   5055  CB  ASN A 675      18.854   2.224 -25.871  1.00 89.92           C  
ATOM   5056  O   ASN A 675      20.567  -0.522 -25.661  1.00 89.92           O  
ATOM   5057  CG  ASN A 675      18.511   2.597 -24.441  1.00 89.92           C  
ATOM   5058  ND2 ASN A 675      18.726   3.859 -24.090  1.00 89.92           N  
ATOM   5059  OD1 ASN A 675      18.058   1.757 -23.660  1.00 89.92           O  
ATOM   5060  N   VAL A 676      18.973  -0.411 -24.034  1.00 88.76           N  
ATOM   5061  CA  VAL A 676      19.690  -1.301 -23.127  1.00 88.76           C  
ATOM   5062  C   VAL A 676      19.729  -2.712 -23.710  1.00 88.76           C  
ATOM   5063  CB  VAL A 676      19.044  -1.322 -21.723  1.00 88.76           C  
ATOM   5064  O   VAL A 676      20.773  -3.368 -23.695  1.00 88.76           O  
ATOM   5065  CG1 VAL A 676      19.728  -2.355 -20.829  1.00 88.76           C  
ATOM   5066  CG2 VAL A 676      19.107   0.065 -21.087  1.00 88.76           C  
ATOM   5067  N   LEU A 677      18.630  -3.067 -24.294  1.00 91.19           N  
ATOM   5068  CA  LEU A 677      18.542  -4.393 -24.896  1.00 91.19           C  
ATOM   5069  C   LEU A 677      19.441  -4.493 -26.124  1.00 91.19           C  
ATOM   5070  CB  LEU A 677      17.095  -4.712 -25.281  1.00 91.19           C  
ATOM   5071  O   LEU A 677      20.092  -5.518 -26.340  1.00 91.19           O  
ATOM   5072  CG  LEU A 677      16.130  -4.981 -24.126  1.00 91.19           C  
ATOM   5073  CD1 LEU A 677      14.699  -5.086 -24.645  1.00 91.19           C  
ATOM   5074  CD2 LEU A 677      16.528  -6.250 -23.380  1.00 91.19           C  
ATOM   5075  N   ASP A 678      19.482  -3.478 -26.917  1.00 92.25           N  
ATOM   5076  CA  ASP A 678      20.316  -3.446 -28.115  1.00 92.25           C  
ATOM   5077  C   ASP A 678      21.794  -3.582 -27.759  1.00 92.25           C  
ATOM   5078  CB  ASP A 678      20.081  -2.152 -28.897  1.00 92.25           C  
ATOM   5079  O   ASP A 678      22.535  -4.305 -28.428  1.00 92.25           O  
ATOM   5080  CG  ASP A 678      18.738  -2.124 -29.606  1.00 92.25           C  
ATOM   5081  OD1 ASP A 678      18.125  -3.197 -29.795  1.00 92.25           O  
ATOM   5082  OD2 ASP A 678      18.290  -1.019 -29.982  1.00 92.25           O  
ATOM   5083  N   THR A 679      22.136  -2.824 -26.736  1.00 89.18           N  
ATOM   5084  CA  THR A 679      23.513  -2.919 -26.262  1.00 89.18           C  
ATOM   5085  C   THR A 679      23.824  -4.335 -25.784  1.00 89.18           C  
ATOM   5086  CB  THR A 679      23.781  -1.919 -25.122  1.00 89.18           C  
ATOM   5087  O   THR A 679      24.892  -4.874 -26.080  1.00 89.18           O  
ATOM   5088  CG2 THR A 679      25.236  -1.980 -24.668  1.00 89.18           C  
ATOM   5089  OG1 THR A 679      23.490  -0.593 -25.579  1.00 89.18           O  
ATOM   5090  N   PHE A 680      22.882  -4.871 -25.152  1.00 90.12           N  
ATOM   5091  CA  PHE A 680      23.062  -6.230 -24.655  1.00 90.12           C  
ATOM   5092  C   PHE A 680      23.148  -7.222 -25.808  1.00 90.12           C  
ATOM   5093  CB  PHE A 680      21.916  -6.616 -23.715  1.00 90.12           C  
ATOM   5094  O   PHE A 680      23.994  -8.118 -25.801  1.00 90.12           O  
ATOM   5095  CG  PHE A 680      22.054  -7.993 -23.122  1.00 90.12           C  
ATOM   5096  CD1 PHE A 680      21.210  -9.023 -23.518  1.00 90.12           C  
ATOM   5097  CD2 PHE A 680      23.029  -8.256 -22.169  1.00 90.12           C  
ATOM   5098  CE1 PHE A 680      21.336 -10.298 -22.971  1.00 90.12           C  
ATOM   5099  CE2 PHE A 680      23.161  -9.528 -21.618  1.00 90.12           C  
ATOM   5100  CZ  PHE A 680      22.313 -10.547 -22.020  1.00 90.12           C  
ATOM   5101  N   LYS A 681      22.334  -7.171 -26.716  1.00 92.53           N  
ATOM   5102  CA  LYS A 681      22.354  -8.046 -27.884  1.00 92.53           C  
ATOM   5103  C   LYS A 681      23.696  -7.968 -28.606  1.00 92.53           C  
ATOM   5104  CB  LYS A 681      21.221  -7.685 -28.845  1.00 92.53           C  
ATOM   5105  O   LYS A 681      24.220  -8.986 -29.065  1.00 92.53           O  
ATOM   5106  CG  LYS A 681      19.839  -8.090 -28.353  1.00 92.53           C  
ATOM   5107  CD  LYS A 681      18.754  -7.703 -29.349  1.00 92.53           C  
ATOM   5108  CE  LYS A 681      17.362  -7.966 -28.792  1.00 92.53           C  
ATOM   5109  NZ  LYS A 681      16.295  -7.467 -29.710  1.00 92.53           N  
ATOM   5110  N   SER A 682      24.208  -6.751 -28.764  1.00 91.54           N  
ATOM   5111  CA  SER A 682      25.527  -6.569 -29.363  1.00 91.54           C  
ATOM   5112  C   SER A 682      26.597  -7.323 -28.581  1.00 91.54           C  
ATOM   5113  CB  SER A 682      25.884  -5.084 -29.432  1.00 91.54           C  
ATOM   5114  O   SER A 682      27.474  -7.957 -29.171  1.00 91.54           O  
ATOM   5115  OG  SER A 682      27.157  -4.901 -30.027  1.00 91.54           O  
ATOM   5116  N   THR A 683      26.477  -7.287 -27.296  1.00 89.09           N  
ATOM   5117  CA  THR A 683      27.416  -8.007 -26.443  1.00 89.09           C  
ATOM   5118  C   THR A 683      27.253  -9.515 -26.613  1.00 89.09           C  
ATOM   5119  CB  THR A 683      27.227  -7.631 -24.962  1.00 89.09           C  
ATOM   5120  O   THR A 683      28.241 -10.249 -26.676  1.00 89.09           O  
ATOM   5121  CG2 THR A 683      28.250  -8.339 -24.080  1.00 89.09           C  
ATOM   5122  OG1 THR A 683      27.382  -6.214 -24.812  1.00 89.09           O  
ATOM   5123  N   LEU A 684      25.988  -9.901 -26.703  1.00 89.50           N  
ATOM   5124  CA  LEU A 684      25.710 -11.321 -26.890  1.00 89.50           C  
ATOM   5125  C   LEU A 684      26.322 -11.828 -28.192  1.00 89.50           C  
ATOM   5126  CB  LEU A 684      24.200 -11.576 -26.888  1.00 89.50           C  
ATOM   5127  O   LEU A 684      26.897 -12.917 -28.229  1.00 89.50           O  
ATOM   5128  CG  LEU A 684      23.759 -13.033 -26.742  1.00 89.50           C  
ATOM   5129  CD1 LEU A 684      22.931 -13.212 -25.474  1.00 89.50           C  
ATOM   5130  CD2 LEU A 684      22.971 -13.479 -27.969  1.00 89.50           C  
ATOM   5131  N   THR A 685      26.243 -11.089 -29.242  1.00 91.46           N  
ATOM   5132  CA  THR A 685      26.806 -11.444 -30.540  1.00 91.46           C  
ATOM   5133  C   THR A 685      28.326 -11.544 -30.461  1.00 91.46           C  
ATOM   5134  CB  THR A 685      26.412 -10.419 -31.619  1.00 91.46           C  
ATOM   5135  O   THR A 685      28.924 -12.461 -31.029  1.00 91.46           O  
ATOM   5136  CG2 THR A 685      26.956 -10.821 -32.985  1.00 91.46           C  
ATOM   5137  OG1 THR A 685      24.983 -10.336 -31.692  1.00 91.46           O  
ATOM   5138  N   LEU A 686      28.901 -10.611 -29.760  1.00 91.42           N  
ATOM   5139  CA  LEU A 686      30.351 -10.597 -29.596  1.00 91.42           C  
ATOM   5140  C   LEU A 686      30.824 -11.831 -28.836  1.00 91.42           C  
ATOM   5141  CB  LEU A 686      30.795  -9.329 -28.862  1.00 91.42           C  
ATOM   5142  O   LEU A 686      31.773 -12.498 -29.255  1.00 91.42           O  
ATOM   5143  CG  LEU A 686      32.294  -9.194 -28.589  1.00 91.42           C  
ATOM   5144  CD1 LEU A 686      33.062  -9.062 -29.899  1.00 91.42           C  
ATOM   5145  CD2 LEU A 686      32.567  -8.000 -27.680  1.00 91.42           C  
ATOM   5146  N   VAL A 687      30.170 -12.177 -27.794  1.00 91.34           N  
ATOM   5147  CA  VAL A 687      30.609 -13.256 -26.916  1.00 91.34           C  
ATOM   5148  C   VAL A 687      30.447 -14.598 -27.627  1.00 91.34           C  
ATOM   5149  CB  VAL A 687      29.823 -13.260 -25.585  1.00 91.34           C  
ATOM   5150  O   VAL A 687      31.198 -15.541 -27.365  1.00 91.34           O  
ATOM   5151  CG1 VAL A 687      30.168 -14.498 -24.759  1.00 91.34           C  
ATOM   5152  CG2 VAL A 687      30.112 -11.987 -24.792  1.00 91.34           C  
ATOM   5153  N   LYS A 688      29.520 -14.692 -28.536  1.00 89.67           N  
ATOM   5154  CA  LYS A 688      29.295 -15.922 -29.289  1.00 89.67           C  
ATOM   5155  C   LYS A 688      30.445 -16.193 -30.255  1.00 89.67           C  
ATOM   5156  CB  LYS A 688      27.973 -15.850 -30.054  1.00 89.67           C  
ATOM   5157  O   LYS A 688      30.599 -17.313 -30.746  1.00 89.67           O  
ATOM   5158  CG  LYS A 688      26.741 -16.036 -29.181  1.00 89.67           C  
ATOM   5159  CD  LYS A 688      25.461 -16.006 -30.006  1.00 89.67           C  
ATOM   5160  CE  LYS A 688      24.227 -16.175 -29.131  1.00 89.67           C  
ATOM   5161  NZ  LYS A 688      22.966 -16.079 -29.926  1.00 89.67           N  
ATOM   5162  N   THR A 689      31.317 -15.203 -30.469  1.00 92.67           N  
ATOM   5163  CA  THR A 689      32.413 -15.330 -31.423  1.00 92.67           C  
ATOM   5164  C   THR A 689      33.685 -15.804 -30.726  1.00 92.67           C  
ATOM   5165  CB  THR A 689      32.685 -13.997 -32.143  1.00 92.67           C  
ATOM   5166  O   THR A 689      34.673 -16.136 -31.385  1.00 92.67           O  
ATOM   5167  CG2 THR A 689      31.424 -13.471 -32.822  1.00 92.67           C  
ATOM   5168  OG1 THR A 689      33.139 -13.029 -31.189  1.00 92.67           O  
ATOM   5169  N   PHE A 690      33.660 -15.847 -29.463  1.00 92.57           N  
ATOM   5170  CA  PHE A 690      34.895 -16.125 -28.740  1.00 92.57           C  
ATOM   5171  C   PHE A 690      35.484 -17.464 -29.168  1.00 92.57           C  
ATOM   5172  CB  PHE A 690      34.648 -16.119 -27.228  1.00 92.57           C  
ATOM   5173  O   PHE A 690      36.663 -17.547 -29.517  1.00 92.57           O  
ATOM   5174  CG  PHE A 690      34.443 -14.744 -26.652  1.00 92.57           C  
ATOM   5175  CD1 PHE A 690      34.809 -13.612 -27.371  1.00 92.57           C  
ATOM   5176  CD2 PHE A 690      33.883 -14.583 -25.391  1.00 92.57           C  
ATOM   5177  CE1 PHE A 690      34.620 -12.338 -26.840  1.00 92.57           C  
ATOM   5178  CE2 PHE A 690      33.691 -13.313 -24.854  1.00 92.57           C  
ATOM   5179  CZ  PHE A 690      34.061 -12.192 -25.580  1.00 92.57           C  
ATOM   5180  N   LEU A 691      34.695 -18.591 -29.085  1.00 93.19           N  
ATOM   5181  CA  LEU A 691      35.200 -19.928 -29.376  1.00 93.19           C  
ATOM   5182  C   LEU A 691      35.502 -20.083 -30.863  1.00 93.19           C  
ATOM   5183  CB  LEU A 691      34.190 -20.991 -28.935  1.00 93.19           C  
ATOM   5184  O   LEU A 691      36.600 -20.502 -31.237  1.00 93.19           O  
ATOM   5185  CG  LEU A 691      34.622 -22.448 -29.104  1.00 93.19           C  
ATOM   5186  CD1 LEU A 691      35.926 -22.704 -28.357  1.00 93.19           C  
ATOM   5187  CD2 LEU A 691      33.526 -23.390 -28.617  1.00 93.19           C  
ATOM   5188  N   PRO A 692      34.542 -19.772 -31.690  1.00 93.01           N  
ATOM   5189  CA  PRO A 692      34.866 -19.867 -33.116  1.00 93.01           C  
ATOM   5190  C   PRO A 692      36.040 -18.976 -33.515  1.00 93.01           C  
ATOM   5191  CB  PRO A 692      33.576 -19.411 -33.801  1.00 93.01           C  
ATOM   5192  O   PRO A 692      36.847 -19.357 -34.366  1.00 93.01           O  
ATOM   5193  CG  PRO A 692      32.511 -19.584 -32.766  1.00 93.01           C  
ATOM   5194  CD  PRO A 692      33.140 -19.454 -31.409  1.00 93.01           C  
ATOM   5195  N   GLY A 693      36.077 -17.771 -33.007  1.00 92.44           N  
ATOM   5196  CA  GLY A 693      37.181 -16.864 -33.279  1.00 92.44           C  
ATOM   5197  C   GLY A 693      38.531 -17.432 -32.887  1.00 92.44           C  
ATOM   5198  O   GLY A 693      39.505 -17.303 -33.632  1.00 92.44           O  
ATOM   5199  N   LEU A 694      38.568 -18.046 -31.689  1.00 93.77           N  
ATOM   5200  CA  LEU A 694      39.781 -18.707 -31.221  1.00 93.77           C  
ATOM   5201  C   LEU A 694      40.220 -19.793 -32.197  1.00 93.77           C  
ATOM   5202  CB  LEU A 694      39.561 -19.311 -29.832  1.00 93.77           C  
ATOM   5203  O   LEU A 694      41.385 -19.840 -32.598  1.00 93.77           O  
ATOM   5204  CG  LEU A 694      40.691 -20.185 -29.286  1.00 93.77           C  
ATOM   5205  CD1 LEU A 694      41.920 -19.334 -28.982  1.00 93.77           C  
ATOM   5206  CD2 LEU A 694      40.233 -20.936 -28.040  1.00 93.77           C  
ATOM   5207  N   ILE A 695      39.333 -20.626 -32.589  1.00 94.03           N  
ATOM   5208  CA  ILE A 695      39.606 -21.759 -33.467  1.00 94.03           C  
ATOM   5209  C   ILE A 695      40.085 -21.253 -34.826  1.00 94.03           C  
ATOM   5210  CB  ILE A 695      38.360 -22.656 -33.637  1.00 94.03           C  
ATOM   5211  O   ILE A 695      41.104 -21.716 -35.344  1.00 94.03           O  
ATOM   5212  CG1 ILE A 695      37.993 -23.317 -32.304  1.00 94.03           C  
ATOM   5213  CG2 ILE A 695      38.598 -23.709 -34.723  1.00 94.03           C  
ATOM   5214  CD1 ILE A 695      36.674 -24.077 -32.333  1.00 94.03           C  
ATOM   5215  N   VAL A 696      39.368 -20.279 -35.399  1.00 94.44           N  
ATOM   5216  CA  VAL A 696      39.663 -19.758 -36.730  1.00 94.44           C  
ATOM   5217  C   VAL A 696      41.040 -19.099 -36.734  1.00 94.44           C  
ATOM   5218  CB  VAL A 696      38.588 -18.750 -37.196  1.00 94.44           C  
ATOM   5219  O   VAL A 696      41.838 -19.318 -37.649  1.00 94.44           O  
ATOM   5220  CG1 VAL A 696      39.051 -18.007 -38.448  1.00 94.44           C  
ATOM   5221  CG2 VAL A 696      37.263 -19.465 -37.455  1.00 94.44           C  
ATOM   5222  N   LEU A 697      41.361 -18.331 -35.700  1.00 95.20           N  
ATOM   5223  CA  LEU A 697      42.622 -17.600 -35.634  1.00 95.20           C  
ATOM   5224  C   LEU A 697      43.794 -18.556 -35.438  1.00 95.20           C  
ATOM   5225  CB  LEU A 697      42.589 -16.575 -34.497  1.00 95.20           C  
ATOM   5226  O   LEU A 697      44.877 -18.337 -35.987  1.00 95.20           O  
ATOM   5227  CG  LEU A 697      41.749 -15.320 -34.740  1.00 95.20           C  
ATOM   5228  CD1 LEU A 697      41.671 -14.480 -33.470  1.00 95.20           C  
ATOM   5229  CD2 LEU A 697      42.326 -14.505 -35.892  1.00 95.20           C  
ATOM   5230  N   ILE A 698      43.589 -19.649 -34.729  1.00 94.23           N  
ATOM   5231  CA  ILE A 698      44.635 -20.648 -34.534  1.00 94.23           C  
ATOM   5232  C   ILE A 698      44.888 -21.392 -35.843  1.00 94.23           C  
ATOM   5233  CB  ILE A 698      44.263 -21.645 -33.414  1.00 94.23           C  
ATOM   5234  O   ILE A 698      46.039 -21.603 -36.232  1.00 94.23           O  
ATOM   5235  CG1 ILE A 698      44.331 -20.959 -32.044  1.00 94.23           C  
ATOM   5236  CG2 ILE A 698      45.177 -22.872 -33.458  1.00 94.23           C  
ATOM   5237  CD1 ILE A 698      43.948 -21.863 -30.880  1.00 94.23           C  
ATOM   5238  N   ILE A 699      43.803 -21.766 -36.476  1.00 94.69           N  
ATOM   5239  CA  ILE A 699      43.922 -22.480 -37.742  1.00 94.69           C  
ATOM   5240  C   ILE A 699      44.610 -21.590 -38.774  1.00 94.69           C  
ATOM   5241  CB  ILE A 699      42.542 -22.939 -38.264  1.00 94.69           C  
ATOM   5242  O   ILE A 699      45.544 -22.022 -39.452  1.00 94.69           O  
ATOM   5243  CG1 ILE A 699      41.954 -24.016 -37.346  1.00 94.69           C  
ATOM   5244  CG2 ILE A 699      42.651 -23.447 -39.705  1.00 94.69           C  
ATOM   5245  CD1 ILE A 699      40.525 -24.412 -37.692  1.00 94.69           C  
ATOM   5246  N   ALA A 700      44.121 -20.385 -38.872  1.00 94.58           N  
ATOM   5247  CA  ALA A 700      44.702 -19.433 -39.814  1.00 94.58           C  
ATOM   5248  C   ALA A 700      46.172 -19.174 -39.497  1.00 94.58           C  
ATOM   5249  CB  ALA A 700      43.919 -18.122 -39.798  1.00 94.58           C  
ATOM   5250  O   ALA A 700      47.010 -19.128 -40.401  1.00 94.58           O  
ATOM   5251  N   GLY A 701      46.450 -18.981 -38.250  1.00 94.67           N  
ATOM   5252  CA  GLY A 701      47.824 -18.768 -37.824  1.00 94.67           C  
ATOM   5253  C   GLY A 701      48.731 -19.947 -38.123  1.00 94.67           C  
ATOM   5254  O   GLY A 701      49.860 -19.768 -38.585  1.00 94.67           O  
ATOM   5255  N   SER A 702      48.226 -21.157 -37.900  1.00 93.66           N  
ATOM   5256  CA  SER A 702      48.995 -22.370 -38.157  1.00 93.66           C  
ATOM   5257  C   SER A 702      49.288 -22.534 -39.644  1.00 93.66           C  
ATOM   5258  CB  SER A 702      48.249 -23.599 -37.637  1.00 93.66           C  
ATOM   5259  O   SER A 702      50.389 -22.937 -40.025  1.00 93.66           O  
ATOM   5260  OG  SER A 702      48.023 -23.498 -36.242  1.00 93.66           O  
ATOM   5261  N   ILE A 703      48.280 -22.217 -40.436  1.00 94.16           N  
ATOM   5262  CA  ILE A 703      48.437 -22.287 -41.884  1.00 94.16           C  
ATOM   5263  C   ILE A 703      49.514 -21.302 -42.334  1.00 94.16           C  
ATOM   5264  CB  ILE A 703      47.106 -21.994 -42.612  1.00 94.16           C  
ATOM   5265  O   ILE A 703      50.365 -21.639 -43.162  1.00 94.16           O  
ATOM   5266  CG1 ILE A 703      46.108 -23.134 -42.379  1.00 94.16           C  
ATOM   5267  CG2 ILE A 703      47.346 -21.774 -44.109  1.00 94.16           C  
ATOM   5268  CD1 ILE A 703      44.712 -22.854 -42.917  1.00 94.16           C  
ATOM   5269  N   GLU A 704      49.497 -20.076 -41.793  1.00 94.04           N  
ATOM   5270  CA  GLU A 704      50.478 -19.044 -42.118  1.00 94.04           C  
ATOM   5271  C   GLU A 704      51.884 -19.470 -41.704  1.00 94.04           C  
ATOM   5272  CB  GLU A 704      50.110 -17.720 -41.443  1.00 94.04           C  
ATOM   5273  O   GLU A 704      52.838 -19.303 -42.466  1.00 94.04           O  
ATOM   5274  CG  GLU A 704      48.884 -17.045 -42.041  1.00 94.04           C  
ATOM   5275  CD  GLU A 704      48.446 -15.808 -41.274  1.00 94.04           C  
ATOM   5276  OE1 GLU A 704      47.461 -15.155 -41.686  1.00 94.04           O  
ATOM   5277  OE2 GLU A 704      49.094 -15.489 -40.252  1.00 94.04           O  
ATOM   5278  N   VAL A 705      51.998 -20.016 -40.567  1.00 93.16           N  
ATOM   5279  CA  VAL A 705      53.285 -20.489 -40.067  1.00 93.16           C  
ATOM   5280  C   VAL A 705      53.789 -21.635 -40.940  1.00 93.16           C  
ATOM   5281  CB  VAL A 705      53.190 -20.943 -38.593  1.00 93.16           C  
ATOM   5282  O   VAL A 705      54.966 -21.674 -41.307  1.00 93.16           O  
ATOM   5283  CG1 VAL A 705      54.475 -21.646 -38.161  1.00 93.16           C  
ATOM   5284  CG2 VAL A 705      52.899 -19.750 -37.685  1.00 93.16           C  
ATOM   5285  N   GLY A 706      52.850 -22.590 -41.200  1.00 92.66           N  
ATOM   5286  CA  GLY A 706      53.181 -23.687 -42.097  1.00 92.66           C  
ATOM   5287  C   GLY A 706      53.691 -23.220 -43.447  1.00 92.66           C  
ATOM   5288  O   GLY A 706      54.659 -23.772 -43.975  1.00 92.66           O  
ATOM   5289  N   GLY A 707      52.947 -22.208 -44.011  1.00 92.17           N  
ATOM   5290  CA  GLY A 707      53.387 -21.624 -45.268  1.00 92.17           C  
ATOM   5291  C   GLY A 707      54.764 -20.993 -45.184  1.00 92.17           C  
ATOM   5292  O   GLY A 707      55.571 -21.127 -46.106  1.00 92.17           O  
ATOM   5293  N   GLY A 708      55.026 -20.282 -44.069  1.00 91.19           N  
ATOM   5294  CA  GLY A 708      56.334 -19.691 -43.842  1.00 91.19           C  
ATOM   5295  C   GLY A 708      57.447 -20.718 -43.753  1.00 91.19           C  
ATOM   5296  O   GLY A 708      58.524 -20.525 -44.320  1.00 91.19           O  
ATOM   5297  N   VAL A 709      57.222 -21.799 -43.051  1.00 90.96           N  
ATOM   5298  CA  VAL A 709      58.195 -22.874 -42.881  1.00 90.96           C  
ATOM   5299  C   VAL A 709      58.498 -23.515 -44.233  1.00 90.96           C  
ATOM   5300  CB  VAL A 709      57.691 -23.942 -41.885  1.00 90.96           C  
ATOM   5301  O   VAL A 709      59.653 -23.824 -44.535  1.00 90.96           O  
ATOM   5302  CG1 VAL A 709      58.608 -25.164 -41.896  1.00 90.96           C  
ATOM   5303  CG2 VAL A 709      57.594 -23.356 -40.478  1.00 90.96           C  
ATOM   5304  N   PHE A 710      57.458 -23.716 -44.995  1.00 90.69           N  
ATOM   5305  CA  PHE A 710      57.606 -24.296 -46.324  1.00 90.69           C  
ATOM   5306  C   PHE A 710      58.490 -23.418 -47.203  1.00 90.69           C  
ATOM   5307  CB  PHE A 710      56.236 -24.488 -46.984  1.00 90.69           C  
ATOM   5308  O   PHE A 710      59.389 -23.917 -47.882  1.00 90.69           O  
ATOM   5309  CG  PHE A 710      56.309 -25.000 -48.397  1.00 90.69           C  
ATOM   5310  CD1 PHE A 710      56.169 -24.133 -49.473  1.00 90.69           C  
ATOM   5311  CD2 PHE A 710      56.519 -26.350 -48.648  1.00 90.69           C  
ATOM   5312  CE1 PHE A 710      56.236 -24.605 -50.782  1.00 90.69           C  
ATOM   5313  CE2 PHE A 710      56.587 -26.829 -49.954  1.00 90.69           C  
ATOM   5314  CZ  PHE A 710      56.444 -25.955 -51.019  1.00 90.69           C  
ATOM   5315  N   LEU A 711      58.234 -22.093 -47.257  1.00 89.86           N  
ATOM   5316  CA  LEU A 711      59.015 -21.156 -48.056  1.00 89.86           C  
ATOM   5317  C   LEU A 711      60.453 -21.080 -47.554  1.00 89.86           C  
ATOM   5318  CB  LEU A 711      58.378 -19.765 -48.026  1.00 89.86           C  
ATOM   5319  O   LEU A 711      61.385 -20.921 -48.347  1.00 89.86           O  
ATOM   5320  CG  LEU A 711      57.097 -19.588 -48.843  1.00 89.86           C  
ATOM   5321  CD1 LEU A 711      56.494 -18.210 -48.592  1.00 89.86           C  
ATOM   5322  CD2 LEU A 711      57.378 -19.792 -50.328  1.00 89.86           C  
ATOM   5323  N   TRP A 712      60.618 -21.130 -46.234  1.00 88.24           N  
ATOM   5324  CA  TRP A 712      61.944 -21.145 -45.625  1.00 88.24           C  
ATOM   5325  C   TRP A 712      62.730 -22.376 -46.063  1.00 88.24           C  
ATOM   5326  CB  TRP A 712      61.836 -21.109 -44.098  1.00 88.24           C  
ATOM   5327  O   TRP A 712      63.918 -22.282 -46.379  1.00 88.24           O  
ATOM   5328  CG  TRP A 712      63.157 -21.005 -43.397  1.00 88.24           C  
ATOM   5329  CD1 TRP A 712      63.952 -19.897 -43.298  1.00 88.24           C  
ATOM   5330  CD2 TRP A 712      63.838 -22.052 -42.699  1.00 88.24           C  
ATOM   5331  CE2 TRP A 712      65.042 -21.508 -42.201  1.00 88.24           C  
ATOM   5332  CE3 TRP A 712      63.546 -23.399 -42.446  1.00 88.24           C  
ATOM   5333  NE1 TRP A 712      65.088 -20.193 -42.580  1.00 88.24           N  
ATOM   5334  CH2 TRP A 712      65.646 -23.580 -41.231  1.00 88.24           C  
ATOM   5335  CZ2 TRP A 712      65.955 -22.265 -41.464  1.00 88.24           C  
ATOM   5336  CZ3 TRP A 712      64.456 -24.151 -41.712  1.00 88.24           C  
ATOM   5337  N   ARG A 713      62.077 -23.531 -46.052  1.00 88.57           N  
ATOM   5338  CA  ARG A 713      62.707 -24.775 -46.484  1.00 88.57           C  
ATOM   5339  C   ARG A 713      63.133 -24.694 -47.946  1.00 88.57           C  
ATOM   5340  CB  ARG A 713      61.759 -25.958 -46.279  1.00 88.57           C  
ATOM   5341  O   ARG A 713      64.211 -25.167 -48.311  1.00 88.57           O  
ATOM   5342  CG  ARG A 713      62.445 -27.314 -46.334  1.00 88.57           C  
ATOM   5343  CD  ARG A 713      61.478 -28.448 -46.023  1.00 88.57           C  
ATOM   5344  NE  ARG A 713      62.108 -29.754 -46.190  1.00 88.57           N  
ATOM   5345  NH1 ARG A 713      60.278 -30.961 -45.461  1.00 88.57           N  
ATOM   5346  NH2 ARG A 713      62.189 -32.048 -46.108  1.00 88.57           N  
ATOM   5347  CZ  ARG A 713      61.523 -30.918 -45.920  1.00 88.57           C  
ATOM   5348  N   ARG A 714      62.267 -24.174 -48.765  1.00 86.61           N  
ATOM   5349  CA  ARG A 714      62.564 -24.015 -50.185  1.00 86.61           C  
ATOM   5350  C   ARG A 714      63.771 -23.107 -50.393  1.00 86.61           C  
ATOM   5351  CB  ARG A 714      61.351 -23.454 -50.928  1.00 86.61           C  
ATOM   5352  O   ARG A 714      64.596 -23.355 -51.275  1.00 86.61           O  
ATOM   5353  CG  ARG A 714      61.427 -23.611 -52.439  1.00 86.61           C  
ATOM   5354  CD  ARG A 714      60.151 -23.137 -53.120  1.00 86.61           C  
ATOM   5355  NE  ARG A 714      60.283 -23.142 -54.574  1.00 86.61           N  
ATOM   5356  NH1 ARG A 714      58.037 -22.791 -54.986  1.00 86.61           N  
ATOM   5357  NH2 ARG A 714      59.508 -22.999 -56.732  1.00 86.61           N  
ATOM   5358  CZ  ARG A 714      59.275 -22.977 -55.427  1.00 86.61           C  
ATOM   5359  N   HIS A 715      63.814 -22.061 -49.689  1.00 83.82           N  
ATOM   5360  CA  HIS A 715      64.946 -21.145 -49.767  1.00 83.82           C  
ATOM   5361  C   HIS A 715      66.247 -21.844 -49.385  1.00 83.82           C  
ATOM   5362  CB  HIS A 715      64.718 -19.932 -48.864  1.00 83.82           C  
ATOM   5363  O   HIS A 715      67.272 -21.662 -50.046  1.00 83.82           O  
ATOM   5364  CG  HIS A 715      65.881 -18.993 -48.815  1.00 83.82           C  
ATOM   5365  CD2 HIS A 715      66.718 -18.667 -47.802  1.00 83.82           C  
ATOM   5366  ND1 HIS A 715      66.291 -18.259 -49.907  1.00 83.82           N  
ATOM   5367  CE1 HIS A 715      67.335 -17.521 -49.567  1.00 83.82           C  
ATOM   5368  NE2 HIS A 715      67.614 -17.750 -48.295  1.00 83.82           N  
ATOM   5369  N   LYS A 716      66.287 -22.583 -48.286  1.00 83.23           N  
ATOM   5370  CA  LYS A 716      67.463 -23.312 -47.821  1.00 83.23           C  
ATOM   5371  C   LYS A 716      67.919 -24.338 -48.856  1.00 83.23           C  
ATOM   5372  CB  LYS A 716      67.173 -24.005 -46.489  1.00 83.23           C  
ATOM   5373  O   LYS A 716      69.119 -24.536 -49.054  1.00 83.23           O  
ATOM   5374  CG  LYS A 716      68.410 -24.248 -45.636  1.00 83.23           C  
ATOM   5375  CD  LYS A 716      68.056 -24.925 -44.318  1.00 83.23           C  
ATOM   5376  CE  LYS A 716      69.301 -25.273 -43.515  1.00 83.23           C  
ATOM   5377  NZ  LYS A 716      68.957 -25.879 -42.194  1.00 83.23           N  
ATOM   5378  N   GLN A 717      66.938 -25.081 -49.374  1.00 83.50           N  
ATOM   5379  CA  GLN A 717      67.255 -26.060 -50.409  1.00 83.50           C  
ATOM   5380  C   GLN A 717      67.911 -25.393 -51.614  1.00 83.50           C  
ATOM   5381  CB  GLN A 717      65.995 -26.809 -50.844  1.00 83.50           C  
ATOM   5382  O   GLN A 717      68.834 -25.950 -52.212  1.00 83.50           O  
ATOM   5383  CG  GLN A 717      65.519 -27.848 -49.839  1.00 83.50           C  
ATOM   5384  CD  GLN A 717      64.260 -28.567 -50.289  1.00 83.50           C  
ATOM   5385  NE2 GLN A 717      63.950 -29.683 -49.638  1.00 83.50           N  
ATOM   5386  OE1 GLN A 717      63.573 -28.122 -51.214  1.00 83.50           O  
ATOM   5387  N   ARG A 718      67.389 -24.231 -51.987  1.00 77.49           N  
ATOM   5388  CA  ARG A 718      67.962 -23.477 -53.097  1.00 77.49           C  
ATOM   5389  C   ARG A 718      69.379 -23.018 -52.773  1.00 77.49           C  
ATOM   5390  CB  ARG A 718      67.085 -22.269 -53.437  1.00 77.49           C  
ATOM   5391  O   ARG A 718      70.253 -23.021 -53.643  1.00 77.49           O  
ATOM   5392  CG  ARG A 718      66.024 -22.555 -54.488  1.00 77.49           C  
ATOM   5393  CD  ARG A 718      65.304 -21.286 -54.922  1.00 77.49           C  
ATOM   5394  NE  ARG A 718      64.151 -21.582 -55.767  1.00 77.49           N  
ATOM   5395  NH1 ARG A 718      63.502 -19.378 -56.011  1.00 77.49           N  
ATOM   5396  NH2 ARG A 718      62.304 -21.049 -57.023  1.00 77.49           N  
ATOM   5397  CZ  ARG A 718      63.322 -20.669 -56.265  1.00 77.49           C  
ATOM   5398  N   LEU A 719      69.603 -22.614 -51.548  1.00 75.59           N  
ATOM   5399  CA  LEU A 719      70.932 -22.203 -51.109  1.00 75.59           C  
ATOM   5400  C   LEU A 719      71.897 -23.384 -51.118  1.00 75.59           C  
ATOM   5401  CB  LEU A 719      70.867 -21.594 -49.706  1.00 75.59           C  
ATOM   5402  O   LEU A 719      73.070 -23.229 -51.468  1.00 75.59           O  
ATOM   5403  CG  LEU A 719      70.413 -20.136 -49.620  1.00 75.59           C  
ATOM   5404  CD1 LEU A 719      69.943 -19.809 -48.207  1.00 75.59           C  
ATOM   5405  CD2 LEU A 719      71.539 -19.199 -50.045  1.00 75.59           C  
ATOM   5406  N   GLU A 720      71.379 -24.594 -50.680  1.00 75.75           N  
ATOM   5407  CA  GLU A 720      72.193 -25.805 -50.703  1.00 75.75           C  
ATOM   5408  C   GLU A 720      72.542 -26.208 -52.133  1.00 75.75           C  
ATOM   5409  CB  GLU A 720      71.470 -26.953 -49.994  1.00 75.75           C  
ATOM   5410  O   GLU A 720      73.641 -26.704 -52.393  1.00 75.75           O  
ATOM   5411  CG  GLU A 720      71.577 -26.904 -48.477  1.00 75.75           C  
ATOM   5412  CD  GLU A 720      70.917 -28.089 -47.790  1.00 75.75           C  
ATOM   5413  OE1 GLU A 720      70.998 -28.191 -46.545  1.00 75.75           O  
ATOM   5414  OE2 GLU A 720      70.314 -28.922 -48.503  1.00 75.75           O  
ATOM   5415  N   MET A 721      71.601 -26.078 -53.061  1.00 70.39           N  
ATOM   5416  CA  MET A 721      71.838 -26.374 -54.471  1.00 70.39           C  
ATOM   5417  C   MET A 721      72.890 -25.437 -55.055  1.00 70.39           C  
ATOM   5418  CB  MET A 721      70.539 -26.263 -55.271  1.00 70.39           C  
ATOM   5419  O   MET A 721      73.710 -25.852 -55.876  1.00 70.39           O  
ATOM   5420  CG  MET A 721      69.595 -27.439 -55.073  1.00 70.39           C  
ATOM   5421  SD  MET A 721      68.462 -27.678 -56.496  1.00 70.39           S  
ATOM   5422  CE  MET A 721      67.261 -26.356 -56.173  1.00 70.39           C  
ATOM   5423  N   VAL A 722      72.909 -24.190 -54.643  1.00 66.21           N  
ATOM   5424  CA  VAL A 722      73.891 -23.208 -55.092  1.00 66.21           C  
ATOM   5425  C   VAL A 722      75.248 -23.509 -54.459  1.00 66.21           C  
ATOM   5426  CB  VAL A 722      73.451 -21.767 -54.750  1.00 66.21           C  
ATOM   5427  O   VAL A 722      76.289 -23.342 -55.099  1.00 66.21           O  
ATOM   5428  CG1 VAL A 722      74.557 -20.770 -55.090  1.00 66.21           C  
ATOM   5429  CG2 VAL A 722      72.162 -21.414 -55.490  1.00 66.21           C  
ATOM   5430  N   ARG A 723      75.312 -24.065 -53.179  1.00 63.89           N  
ATOM   5431  CA  ARG A 723      76.545 -24.424 -52.485  1.00 63.89           C  
ATOM   5432  C   ARG A 723      77.174 -25.671 -53.099  1.00 63.89           C  
ATOM   5433  CB  ARG A 723      76.277 -24.651 -50.996  1.00 63.89           C  
ATOM   5434  O   ARG A 723      78.393 -25.735 -53.272  1.00 63.89           O  
ATOM   5435  CG  ARG A 723      77.531 -24.637 -50.136  1.00 63.89           C  
ATOM   5436  CD  ARG A 723      77.211 -24.881 -48.668  1.00 63.89           C  
ATOM   5437  NE  ARG A 723      77.986 -24.006 -47.794  1.00 63.89           N  
ATOM   5438  NH1 ARG A 723      77.029 -24.769 -45.835  1.00 63.89           N  
ATOM   5439  NH2 ARG A 723      78.636 -23.136 -45.770  1.00 63.89           N  
ATOM   5440  CZ  ARG A 723      77.882 -23.972 -46.468  1.00 63.89           C  
ATOM   5441  N   TYR A 724      76.380 -26.699 -53.552  1.00 58.86           N  
ATOM   5442  CA  TYR A 724      76.909 -27.920 -54.150  1.00 58.86           C  
ATOM   5443  C   TYR A 724      77.117 -27.747 -55.649  1.00 58.86           C  
ATOM   5444  CB  TYR A 724      75.967 -29.099 -53.886  1.00 58.86           C  
ATOM   5445  O   TYR A 724      77.950 -28.431 -56.250  1.00 58.86           O  
ATOM   5446  CG  TYR A 724      76.154 -29.734 -52.529  1.00 58.86           C  
ATOM   5447  CD1 TYR A 724      77.211 -30.608 -52.287  1.00 58.86           C  
ATOM   5448  CD2 TYR A 724      75.274 -29.461 -51.487  1.00 58.86           C  
ATOM   5449  CE1 TYR A 724      77.386 -31.197 -51.039  1.00 58.86           C  
ATOM   5450  CE2 TYR A 724      75.440 -30.044 -50.235  1.00 58.86           C  
ATOM   5451  OH  TYR A 724      76.665 -31.488 -48.783  1.00 58.86           O  
ATOM   5452  CZ  TYR A 724      76.497 -30.909 -50.021  1.00 58.86           C  
ATOM   5453  N   GLY A 725      76.465 -26.761 -56.287  1.00 54.50           N  
ATOM   5454  CA  GLY A 725      76.737 -26.493 -57.691  1.00 54.50           C  
ATOM   5455  C   GLY A 725      78.000 -25.684 -57.910  1.00 54.50           C  
ATOM   5456  O   GLY A 725      78.631 -25.781 -58.965  1.00 54.50           O  
ATOM   5457  N   SER A 726      78.657 -25.137 -56.876  1.00 50.00           N  
ATOM   5458  CA  SER A 726      79.931 -24.438 -57.008  1.00 50.00           C  
ATOM   5459  C   SER A 726      81.101 -25.353 -56.666  1.00 50.00           C  
ATOM   5460  CB  SER A 726      79.960 -23.201 -56.109  1.00 50.00           C  
ATOM   5461  O   SER A 726      82.245 -25.069 -57.028  1.00 50.00           O  
ATOM   5462  OG  SER A 726      80.251 -23.560 -54.769  1.00 50.00           O  
ATOM   5463  N   VAL A 727      80.913 -26.678 -56.212  1.00 44.54           N  
ATOM   5464  CA  VAL A 727      82.026 -27.609 -56.059  1.00 44.54           C  
ATOM   5465  C   VAL A 727      82.016 -28.619 -57.205  1.00 44.54           C  
ATOM   5466  CB  VAL A 727      81.969 -28.344 -54.701  1.00 44.54           C  
ATOM   5467  O   VAL A 727      83.028 -29.270 -57.476  1.00 44.54           O  
ATOM   5468  CG1 VAL A 727      83.208 -29.216 -54.506  1.00 44.54           C  
ATOM   5469  CG2 VAL A 727      81.833 -27.340 -53.558  1.00 44.54           C  
ATOM   5470  N   ILE A 728      81.346 -28.472 -58.386  1.00 40.30           N  
ATOM   5471  CA  ILE A 728      81.693 -29.142 -59.635  1.00 40.30           C  
ATOM   5472  C   ILE A 728      82.209 -28.119 -60.643  1.00 40.30           C  
ATOM   5473  CB  ILE A 728      80.486 -29.909 -60.219  1.00 40.30           C  
ATOM   5474  O   ILE A 728      83.165 -28.387 -61.375  1.00 40.30           O  
ATOM   5475  CG1 ILE A 728      80.044 -31.020 -59.260  1.00 40.30           C  
ATOM   5476  CG2 ILE A 728      80.825 -30.479 -61.599  1.00 40.30           C  
ATOM   5477  CD1 ILE A 728      78.725 -31.679 -59.641  1.00 40.30           C  
TER    5478      ILE A 728                                                      
ENDMDL                                                                          
END                                                                             
HEADER	MODEL     1                                                                     
ATOM      1  N   MET A   1     -47.504  13.211  58.339  1.00 49.50           N  
ATOM      2  CA  MET A   1     -47.338  14.166  57.247  1.00 49.50           C  
ATOM      3  C   MET A   1     -47.440  13.469  55.894  1.00 49.50           C  
ATOM      4  CB  MET A   1     -45.995  14.889  57.363  1.00 49.50           C  
ATOM      5  O   MET A   1     -46.619  12.609  55.572  1.00 49.50           O  
ATOM      6  CG  MET A   1     -46.004  16.043  58.352  1.00 49.50           C  
ATOM      7  SD  MET A   1     -44.419  16.968  58.367  1.00 49.50           S  
ATOM      8  CE  MET A   1     -44.812  18.257  59.582  1.00 49.50           C  
ATOM      9  N   ALA A   2     -48.591  12.689  55.615  1.00 53.84           N  
ATOM     10  CA  ALA A   2     -48.864  11.932  54.396  1.00 53.84           C  
ATOM     11  C   ALA A   2     -48.272  12.628  53.174  1.00 53.84           C  
ATOM     12  CB  ALA A   2     -50.367  11.736  54.217  1.00 53.84           C  
ATOM     13  O   ALA A   2     -48.522  13.814  52.945  1.00 53.84           O  
ATOM     14  N   PRO A   3     -46.969  12.582  53.080  1.00 56.49           N  
ATOM     15  CA  PRO A   3     -46.252  13.216  51.971  1.00 56.49           C  
ATOM     16  C   PRO A   3     -47.096  13.316  50.702  1.00 56.49           C  
ATOM     17  CB  PRO A   3     -45.050  12.293  51.755  1.00 56.49           C  
ATOM     18  O   PRO A   3     -47.917  12.437  50.432  1.00 56.49           O  
ATOM     19  CG  PRO A   3     -45.372  11.058  52.533  1.00 56.49           C  
ATOM     20  CD  PRO A   3     -46.551  11.346  53.418  1.00 56.49           C  
ATOM     21  N   ASN A   4     -47.857  14.326  50.507  1.00 78.51           N  
ATOM     22  CA  ASN A   4     -48.425  14.938  49.311  1.00 78.51           C  
ATOM     23  C   ASN A   4     -48.166  14.090  48.069  1.00 78.51           C  
ATOM     24  CB  ASN A   4     -47.869  16.351  49.115  1.00 78.51           C  
ATOM     25  O   ASN A   4     -47.129  14.235  47.419  1.00 78.51           O  
ATOM     26  CG  ASN A   4     -48.915  17.426  49.337  1.00 78.51           C  
ATOM     27  ND2 ASN A   4     -48.471  18.674  49.426  1.00 78.51           N  
ATOM     28  OD1 ASN A   4     -50.110  17.137  49.429  1.00 78.51           O  
ATOM     29  N   ARG A   5     -48.545  12.841  48.048  1.00 82.67           N  
ATOM     30  CA  ARG A   5     -48.501  11.900  46.933  1.00 82.67           C  
ATOM     31  C   ARG A   5     -48.684  12.621  45.601  1.00 82.67           C  
ATOM     32  CB  ARG A   5     -49.574  10.822  47.097  1.00 82.67           C  
ATOM     33  O   ARG A   5     -48.064  12.255  44.601  1.00 82.67           O  
ATOM     34  CG  ARG A   5     -49.209   9.736  48.096  1.00 82.67           C  
ATOM     35  CD  ARG A   5     -50.251   8.627  48.131  1.00 82.67           C  
ATOM     36  NE  ARG A   5     -49.963   7.648  49.175  1.00 82.67           N  
ATOM     37  NH1 ARG A   5     -51.690   6.224  48.605  1.00 82.67           N  
ATOM     38  NH2 ARG A   5     -50.303   5.708  50.356  1.00 82.67           N  
ATOM     39  CZ  ARG A   5     -50.653   6.529  49.376  1.00 82.67           C  
ATOM     40  N   LYS A   6     -49.496  13.781  45.615  1.00 86.42           N  
ATOM     41  CA  LYS A   6     -49.670  14.542  44.381  1.00 86.42           C  
ATOM     42  C   LYS A   6     -48.380  15.258  43.991  1.00 86.42           C  
ATOM     43  CB  LYS A   6     -50.807  15.554  44.530  1.00 86.42           C  
ATOM     44  O   LYS A   6     -47.979  15.234  42.825  1.00 86.42           O  
ATOM     45  CG  LYS A   6     -51.262  16.172  43.216  1.00 86.42           C  
ATOM     46  CD  LYS A   6     -52.435  17.121  43.421  1.00 86.42           C  
ATOM     47  CE  LYS A   6     -52.827  17.815  42.124  1.00 86.42           C  
ATOM     48  NZ  LYS A   6     -53.947  18.782  42.329  1.00 86.42           N  
ATOM     49  N   ARG A   7     -47.771  15.822  44.987  1.00 89.04           N  
ATOM     50  CA  ARG A   7     -46.533  16.549  44.724  1.00 89.04           C  
ATOM     51  C   ARG A   7     -45.422  15.600  44.290  1.00 89.04           C  
ATOM     52  CB  ARG A   7     -46.097  17.335  45.962  1.00 89.04           C  
ATOM     53  O   ARG A   7     -44.649  15.914  43.382  1.00 89.04           O  
ATOM     54  CG  ARG A   7     -46.918  18.589  46.217  1.00 89.04           C  
ATOM     55  CD  ARG A   7     -46.358  19.405  47.374  1.00 89.04           C  
ATOM     56  NE  ARG A   7     -47.184  20.575  47.658  1.00 89.04           N  
ATOM     57  NH1 ARG A   7     -45.806  21.401  49.318  1.00 89.04           N  
ATOM     58  NH2 ARG A   7     -47.724  22.521  48.751  1.00 89.04           N  
ATOM     59  CZ  ARG A   7     -46.903  21.496  48.575  1.00 89.04           C  
ATOM     60  N   THR A   8     -45.459  14.387  44.868  1.00 89.53           N  
ATOM     61  CA  THR A   8     -44.455  13.393  44.507  1.00 89.53           C  
ATOM     62  C   THR A   8     -44.668  12.903  43.078  1.00 89.53           C  
ATOM     63  CB  THR A   8     -44.483  12.194  45.473  1.00 89.53           C  
ATOM     64  O   THR A   8     -43.706  12.720  42.329  1.00 89.53           O  
ATOM     65  CG2 THR A   8     -43.287  11.276  45.245  1.00 89.53           C  
ATOM     66  OG1 THR A   8     -44.452  12.674  46.823  1.00 89.53           O  
ATOM     67  N   GLY A   9     -45.970  12.726  42.650  1.00 90.00           N  
ATOM     68  CA  GLY A   9     -46.254  12.306  41.287  1.00 90.00           C  
ATOM     69  C   GLY A   9     -45.823  13.322  40.247  1.00 90.00           C  
ATOM     70  O   GLY A   9     -45.230  12.963  39.228  1.00 90.00           O  
ATOM     71  N   ILE A  10     -46.094  14.622  40.527  1.00 91.33           N  
ATOM     72  CA  ILE A  10     -45.732  15.687  39.598  1.00 91.33           C  
ATOM     73  C   ILE A  10     -44.212  15.788  39.496  1.00 91.33           C  
ATOM     74  CB  ILE A  10     -46.331  17.044  40.032  1.00 91.33           C  
ATOM     75  O   ILE A  10     -43.664  15.921  38.399  1.00 91.33           O  
ATOM     76  CG1 ILE A  10     -47.861  17.007  39.936  1.00 91.33           C  
ATOM     77  CG2 ILE A  10     -45.756  18.183  39.186  1.00 91.33           C  
ATOM     78  CD1 ILE A  10     -48.547  18.234  40.520  1.00 91.33           C  
ATOM     79  N   VAL A  11     -43.550  15.637  40.627  1.00 92.84           N  
ATOM     80  CA  VAL A  11     -42.094  15.724  40.663  1.00 92.84           C  
ATOM     81  C   VAL A  11     -41.487  14.572  39.866  1.00 92.84           C  
ATOM     82  CB  VAL A  11     -41.560  15.708  42.113  1.00 92.84           C  
ATOM     83  O   VAL A  11     -40.548  14.771  39.092  1.00 92.84           O  
ATOM     84  CG1 VAL A  11     -40.037  15.592  42.127  1.00 92.84           C  
ATOM     85  CG2 VAL A  11     -42.010  16.962  42.860  1.00 92.84           C  
ATOM     86  N   LEU A  12     -42.042  13.356  39.855  1.00 92.56           N  
ATOM     87  CA  LEU A  12     -41.517  12.199  39.139  1.00 92.56           C  
ATOM     88  C   LEU A  12     -41.733  12.345  37.636  1.00 92.56           C  
ATOM     89  CB  LEU A  12     -42.180  10.913  39.639  1.00 92.56           C  
ATOM     90  O   LEU A  12     -40.871  11.964  36.841  1.00 92.56           O  
ATOM     91  CG  LEU A  12     -41.674  10.364  40.974  1.00 92.56           C  
ATOM     92  CD1 LEU A  12     -42.562   9.218  41.447  1.00 92.56           C  
ATOM     93  CD2 LEU A  12     -40.224   9.909  40.851  1.00 92.56           C  
ATOM     94  N   VAL A  13     -42.870  12.912  37.306  1.00 92.63           N  
ATOM     95  CA  VAL A  13     -43.145  13.124  35.889  1.00 92.63           C  
ATOM     96  C   VAL A  13     -42.166  14.148  35.319  1.00 92.63           C  
ATOM     97  CB  VAL A  13     -44.599  13.591  35.656  1.00 92.63           C  
ATOM     98  O   VAL A  13     -41.609  13.949  34.237  1.00 92.63           O  
ATOM     99  CG1 VAL A  13     -44.802  14.026  34.206  1.00 92.63           C  
ATOM    100  CG2 VAL A  13     -45.582  12.481  36.026  1.00 92.63           C  
ATOM    101  N   VAL A  14     -41.939  15.216  36.106  1.00 93.38           N  
ATOM    102  CA  VAL A  14     -41.014  16.254  35.663  1.00 93.38           C  
ATOM    103  C   VAL A  14     -39.598  15.688  35.591  1.00 93.38           C  
ATOM    104  CB  VAL A  14     -41.051  17.483  36.598  1.00 93.38           C  
ATOM    105  O   VAL A  14     -38.873  15.933  34.623  1.00 93.38           O  
ATOM    106  CG1 VAL A  14     -39.951  18.477  36.227  1.00 93.38           C  
ATOM    107  CG2 VAL A  14     -42.422  18.154  36.543  1.00 93.38           C  
ATOM    108  N   LEU A  15     -39.210  14.880  36.547  1.00 93.52           N  
ATOM    109  CA  LEU A  15     -37.897  14.245  36.541  1.00 93.52           C  
ATOM    110  C   LEU A  15     -37.780  13.248  35.393  1.00 93.52           C  
ATOM    111  CB  LEU A  15     -37.636  13.540  37.874  1.00 93.52           C  
ATOM    112  O   LEU A  15     -36.728  13.147  34.757  1.00 93.52           O  
ATOM    113  CG  LEU A  15     -37.321  14.442  39.069  1.00 93.52           C  
ATOM    114  CD1 LEU A  15     -37.220  13.614  40.346  1.00 93.52           C  
ATOM    115  CD2 LEU A  15     -36.033  15.220  38.826  1.00 93.52           C  
ATOM    116  N   GLY A  16     -38.910  12.574  35.187  1.00 93.82           N  
ATOM    117  CA  GLY A  16     -38.925  11.650  34.064  1.00 93.82           C  
ATOM    118  C   GLY A  16     -38.785  12.341  32.721  1.00 93.82           C  
ATOM    119  O   GLY A  16     -38.019  11.896  31.864  1.00 93.82           O  
ATOM    120  N   LEU A  17     -39.452  13.456  32.541  1.00 92.94           N  
ATOM    121  CA  LEU A  17     -39.367  14.221  31.302  1.00 92.94           C  
ATOM    122  C   LEU A  17     -37.981  14.836  31.137  1.00 92.94           C  
ATOM    123  CB  LEU A  17     -40.432  15.320  31.274  1.00 92.94           C  
ATOM    124  O   LEU A  17     -37.440  14.870  30.030  1.00 92.94           O  
ATOM    125  CG  LEU A  17     -41.868  14.865  31.006  1.00 92.94           C  
ATOM    126  CD1 LEU A  17     -42.838  16.024  31.211  1.00 92.94           C  
ATOM    127  CD2 LEU A  17     -41.995  14.298  29.596  1.00 92.94           C  
ATOM    128  N   SER A  18     -37.415  15.295  32.287  1.00 92.78           N  
ATOM    129  CA  SER A  18     -36.062  15.842  32.258  1.00 92.78           C  
ATOM    130  C   SER A  18     -35.040  14.769  31.896  1.00 92.78           C  
ATOM    131  CB  SER A  18     -35.705  16.463  33.609  1.00 92.78           C  
ATOM    132  O   SER A  18     -34.140  15.009  31.088  1.00 92.78           O  
ATOM    133  OG  SER A  18     -36.647  17.458  33.970  1.00 92.78           O  
ATOM    134  N   ALA A  19     -35.146  13.565  32.480  1.00 91.45           N  
ATOM    135  CA  ALA A  19     -34.254  12.453  32.162  1.00 91.45           C  
ATOM    136  C   ALA A  19     -34.387  12.045  30.697  1.00 91.45           C  
ATOM    137  CB  ALA A  19     -34.543  11.262  33.071  1.00 91.45           C  
ATOM    138  O   ALA A  19     -33.389  11.753  30.035  1.00 91.45           O  
ATOM    139  N   PHE A  20     -35.661  12.050  30.239  1.00 89.87           N  
ATOM    140  CA  PHE A  20     -35.927  11.744  28.839  1.00 89.87           C  
ATOM    141  C   PHE A  20     -35.282  12.780  27.926  1.00 89.87           C  
ATOM    142  CB  PHE A  20     -37.435  11.681  28.578  1.00 89.87           C  
ATOM    143  O   PHE A  20     -34.642  12.427  26.933  1.00 89.87           O  
ATOM    144  CG  PHE A  20     -37.792  11.269  27.175  1.00 89.87           C  
ATOM    145  CD1 PHE A  20     -38.076  12.223  26.206  1.00 89.87           C  
ATOM    146  CD2 PHE A  20     -37.842   9.925  26.825  1.00 89.87           C  
ATOM    147  CE1 PHE A  20     -38.407  11.845  24.907  1.00 89.87           C  
ATOM    148  CE2 PHE A  20     -38.171   9.539  25.529  1.00 89.87           C  
ATOM    149  CZ  PHE A  20     -38.454  10.501  24.572  1.00 89.87           C  
ATOM    150  N   ALA A  21     -35.465  14.072  28.308  1.00 90.53           N  
ATOM    151  CA  ALA A  21     -34.879  15.160  27.528  1.00 90.53           C  
ATOM    152  C   ALA A  21     -33.355  15.079  27.534  1.00 90.53           C  
ATOM    153  CB  ALA A  21     -35.340  16.511  28.069  1.00 90.53           C  
ATOM    154  O   ALA A  21     -32.713  15.279  26.501  1.00 90.53           O  
ATOM    155  N   ILE A  22     -32.796  14.752  28.730  1.00 90.49           N  
ATOM    156  CA  ILE A  22     -31.348  14.607  28.839  1.00 90.49           C  
ATOM    157  C   ILE A  22     -30.885  13.413  28.007  1.00 90.49           C  
ATOM    158  CB  ILE A  22     -30.906  14.441  30.310  1.00 90.49           C  
ATOM    159  O   ILE A  22     -29.886  13.499  27.289  1.00 90.49           O  
ATOM    160  CG1 ILE A  22     -31.183  15.725  31.100  1.00 90.49           C  
ATOM    161  CG2 ILE A  22     -29.425  14.058  30.388  1.00 90.49           C  
ATOM    162  CD1 ILE A  22     -30.965  15.588  32.600  1.00 90.49           C  
ATOM    163  N   GLY A  23     -31.626  12.279  28.134  1.00 87.29           N  
ATOM    164  CA  GLY A  23     -31.313  11.118  27.317  1.00 87.29           C  
ATOM    165  C   GLY A  23     -31.372  11.403  25.828  1.00 87.29           C  
ATOM    166  O   GLY A  23     -30.481  10.999  25.078  1.00 87.29           O  
ATOM    167  N   PHE A  24     -32.374  12.164  25.469  1.00 86.24           N  
ATOM    168  CA  PHE A  24     -32.534  12.546  24.071  1.00 86.24           C  
ATOM    169  C   PHE A  24     -31.444  13.524  23.649  1.00 86.24           C  
ATOM    170  CB  PHE A  24     -33.915  13.166  23.837  1.00 86.24           C  
ATOM    171  O   PHE A  24     -30.884  13.405  22.558  1.00 86.24           O  
ATOM    172  CG  PHE A  24     -34.283  13.298  22.384  1.00 86.24           C  
ATOM    173  CD1 PHE A  24     -34.071  14.491  21.704  1.00 86.24           C  
ATOM    174  CD2 PHE A  24     -34.841  12.228  21.697  1.00 86.24           C  
ATOM    175  CE1 PHE A  24     -34.410  14.616  20.359  1.00 86.24           C  
ATOM    176  CE2 PHE A  24     -35.182  12.345  20.353  1.00 86.24           C  
ATOM    177  CZ  PHE A  24     -34.967  13.540  19.686  1.00 86.24           C  
ATOM    178  N   GLY A  25     -31.199  14.520  24.519  1.00 88.18           N  
ATOM    179  CA  GLY A  25     -30.121  15.456  24.242  1.00 88.18           C  
ATOM    180  C   GLY A  25     -28.769  14.783  24.097  1.00 88.18           C  
ATOM    181  O   GLY A  25     -27.998  15.114  23.194  1.00 88.18           O  
ATOM    182  N   LEU A  26     -28.485  13.818  25.000  1.00 84.63           N  
ATOM    183  CA  LEU A  26     -27.221  13.092  24.934  1.00 84.63           C  
ATOM    184  C   LEU A  26     -27.166  12.209  23.691  1.00 84.63           C  
ATOM    185  CB  LEU A  26     -27.027  12.238  26.190  1.00 84.63           C  
ATOM    186  O   LEU A  26     -26.107  12.062  23.076  1.00 84.63           O  
ATOM    187  CG  LEU A  26     -26.696  12.993  27.478  1.00 84.63           C  
ATOM    188  CD1 LEU A  26     -26.713  12.041  28.669  1.00 84.63           C  
ATOM    189  CD2 LEU A  26     -25.343  13.687  27.361  1.00 84.63           C  
ATOM    190  N   ALA A  27     -28.325  11.671  23.337  1.00 79.45           N  
ATOM    191  CA  ALA A  27     -28.395  10.813  22.157  1.00 79.45           C  
ATOM    192  C   ALA A  27     -28.151  11.614  20.881  1.00 79.45           C  
ATOM    193  CB  ALA A  27     -29.749  10.111  22.090  1.00 79.45           C  
ATOM    194  O   ALA A  27     -27.463  11.148  19.971  1.00 79.45           O  
ATOM    195  N   PHE A  28     -28.654  12.799  20.927  1.00 82.23           N  
ATOM    196  CA  PHE A  28     -28.512  13.602  19.719  1.00 82.23           C  
ATOM    197  C   PHE A  28     -27.333  14.560  19.841  1.00 82.23           C  
ATOM    198  CB  PHE A  28     -29.798  14.384  19.437  1.00 82.23           C  
ATOM    199  O   PHE A  28     -26.672  14.870  18.847  1.00 82.23           O  
ATOM    200  CG  PHE A  28     -30.899  13.549  18.842  1.00 82.23           C  
ATOM    201  CD1 PHE A  28     -30.926  13.277  17.480  1.00 82.23           C  
ATOM    202  CD2 PHE A  28     -31.908  13.034  19.646  1.00 82.23           C  
ATOM    203  CE1 PHE A  28     -31.944  12.503  16.926  1.00 82.23           C  
ATOM    204  CE2 PHE A  28     -32.929  12.261  19.100  1.00 82.23           C  
ATOM    205  CZ  PHE A  28     -32.945  11.997  17.740  1.00 82.23           C  
ATOM    206  N   GLY A  29     -27.061  14.952  21.059  1.00 83.76           N  
ATOM    207  CA  GLY A  29     -25.982  15.902  21.278  1.00 83.76           C  
ATOM    208  C   GLY A  29     -24.616  15.246  21.354  1.00 83.76           C  
ATOM    209  O   GLY A  29     -23.627  15.802  20.874  1.00 83.76           O  
ATOM    210  N   LEU A  30     -24.577  13.941  21.883  1.00 78.59           N  
ATOM    211  CA  LEU A  30     -23.293  13.295  22.137  1.00 78.59           C  
ATOM    212  C   LEU A  30     -22.634  12.864  20.831  1.00 78.59           C  
ATOM    213  CB  LEU A  30     -23.475  12.083  23.055  1.00 78.59           C  
ATOM    214  O   LEU A  30     -21.426  13.037  20.654  1.00 78.59           O  
ATOM    215  CG  LEU A  30     -23.123  12.291  24.528  1.00 78.59           C  
ATOM    216  CD1 LEU A  30     -23.922  11.331  25.404  1.00 78.59           C  
ATOM    217  CD2 LEU A  30     -21.626  12.106  24.752  1.00 78.59           C  
ATOM    218  N   PRO A  31     -23.516  12.201  19.938  1.00 74.65           N  
ATOM    219  CA  PRO A  31     -22.850  11.876  18.674  1.00 74.65           C  
ATOM    220  C   PRO A  31     -22.229  13.099  18.003  1.00 74.65           C  
ATOM    221  CB  PRO A  31     -23.981  11.299  17.818  1.00 74.65           C  
ATOM    222  O   PRO A  31     -21.157  12.999  17.400  1.00 74.65           O  
ATOM    223  CG  PRO A  31     -25.012  10.848  18.801  1.00 74.65           C  
ATOM    224  CD  PRO A  31     -24.914  11.712  20.025  1.00 74.65           C  
ATOM    225  N   SER A  32     -23.000  14.248  18.101  1.00 78.98           N  
ATOM    226  CA  SER A  32     -22.457  15.483  17.547  1.00 78.98           C  
ATOM    227  C   SER A  32     -21.190  15.908  18.282  1.00 78.98           C  
ATOM    228  CB  SER A  32     -23.495  16.604  17.614  1.00 78.98           C  
ATOM    229  O   SER A  32     -20.221  16.347  17.657  1.00 78.98           O  
ATOM    230  OG  SER A  32     -24.572  16.346  16.729  1.00 78.98           O  
ATOM    231  N   LEU A  33     -21.270  15.718  19.588  1.00 74.91           N  
ATOM    232  CA  LEU A  33     -20.097  16.061  20.385  1.00 74.91           C  
ATOM    233  C   LEU A  33     -18.967  15.065  20.146  1.00 74.91           C  
ATOM    234  CB  LEU A  33     -20.453  16.100  21.873  1.00 74.91           C  
ATOM    235  O   LEU A  33     -17.799  15.451  20.069  1.00 74.91           O  
ATOM    236  CG  LEU A  33     -21.033  17.414  22.397  1.00 74.91           C  
ATOM    237  CD1 LEU A  33     -21.947  17.153  23.590  1.00 74.91           C  
ATOM    238  CD2 LEU A  33     -19.915  18.379  22.776  1.00 74.91           C  
ATOM    239  N   VAL A  34     -19.456  13.752  20.135  1.00 74.87           N  
ATOM    240  CA  VAL A  34     -18.483  12.700  19.858  1.00 74.87           C  
ATOM    241  C   VAL A  34     -17.859  12.923  18.483  1.00 74.87           C  
ATOM    242  CB  VAL A  34     -19.128  11.298  19.931  1.00 74.87           C  
ATOM    243  O   VAL A  34     -16.646  12.774  18.313  1.00 74.87           O  
ATOM    244  CG1 VAL A  34     -18.137  10.224  19.483  1.00 74.87           C  
ATOM    245  CG2 VAL A  34     -19.626  11.013  21.346  1.00 74.87           C  
ATOM    246  N   TYR A  35     -18.813  13.276  17.557  1.00 72.53           N  
ATOM    247  CA  TYR A  35     -18.317  13.568  16.216  1.00 72.53           C  
ATOM    248  C   TYR A  35     -17.332  14.731  16.240  1.00 72.53           C  
ATOM    249  CB  TYR A  35     -19.479  13.887  15.271  1.00 72.53           C  
ATOM    250  O   TYR A  35     -16.294  14.687  15.576  1.00 72.53           O  
ATOM    251  CG  TYR A  35     -19.114  13.799  13.809  1.00 72.53           C  
ATOM    252  CD1 TYR A  35     -18.742  14.936  13.094  1.00 72.53           C  
ATOM    253  CD2 TYR A  35     -19.140  12.581  13.139  1.00 72.53           C  
ATOM    254  CE1 TYR A  35     -18.406  14.860  11.747  1.00 72.53           C  
ATOM    255  CE2 TYR A  35     -18.806  12.494  11.791  1.00 72.53           C  
ATOM    256  OH  TYR A  35     -18.109  13.556   9.771  1.00 72.53           O  
ATOM    257  CZ  TYR A  35     -18.441  13.637  11.105  1.00 72.53           C  
ATOM    258  N   THR A  36     -17.630  15.700  17.053  1.00 73.78           N  
ATOM    259  CA  THR A  36     -16.757  16.867  17.114  1.00 73.78           C  
ATOM    260  C   THR A  36     -15.466  16.538  17.859  1.00 73.78           C  
ATOM    261  CB  THR A  36     -17.458  18.055  17.798  1.00 73.78           C  
ATOM    262  O   THR A  36     -14.387  16.992  17.471  1.00 73.78           O  
ATOM    263  CG2 THR A  36     -18.640  18.547  16.969  1.00 73.78           C  
ATOM    264  OG1 THR A  36     -17.932  17.645  19.087  1.00 73.78           O  
ATOM    265  N   LYS A  37     -15.695  15.690  18.872  1.00 69.49           N  
ATOM    266  CA  LYS A  37     -14.496  15.353  19.634  1.00 69.49           C  
ATOM    267  C   LYS A  37     -13.614  14.373  18.866  1.00 69.49           C  
ATOM    268  CB  LYS A  37     -14.872  14.766  20.995  1.00 69.49           C  
ATOM    269  O   LYS A  37     -12.386  14.458  18.924  1.00 69.49           O  
ATOM    270  CG  LYS A  37     -15.394  15.792  21.989  1.00 69.49           C  
ATOM    271  CD  LYS A  37     -14.256  16.500  22.713  1.00 69.49           C  
ATOM    272  CE  LYS A  37     -14.778  17.477  23.757  1.00 69.49           C  
ATOM    273  NZ  LYS A  37     -13.674  18.277  24.368  1.00 69.49           N  
ATOM    274  N   VAL A  38     -14.390  13.345  18.281  1.00 68.47           N  
ATOM    275  CA  VAL A  38     -13.645  12.420  17.434  1.00 68.47           C  
ATOM    276  C   VAL A  38     -12.902  13.197  16.349  1.00 68.47           C  
ATOM    277  CB  VAL A  38     -14.573  11.365  16.792  1.00 68.47           C  
ATOM    278  O   VAL A  38     -11.731  12.925  16.074  1.00 68.47           O  
ATOM    279  CG1 VAL A  38     -13.821  10.552  15.740  1.00 68.47           C  
ATOM    280  CG2 VAL A  38     -15.157  10.447  17.865  1.00 68.47           C  
ATOM    281  N   HIS A  39     -13.617  14.155  15.814  1.00 64.58           N  
ATOM    282  CA  HIS A  39     -12.989  14.967  14.779  1.00 64.58           C  
ATOM    283  C   HIS A  39     -11.864  15.821  15.355  1.00 64.58           C  
ATOM    284  CB  HIS A  39     -14.027  15.859  14.095  1.00 64.58           C  
ATOM    285  O   HIS A  39     -10.809  15.967  14.733  1.00 64.58           O  
ATOM    286  CG  HIS A  39     -14.392  15.405  12.717  1.00 64.58           C  
ATOM    287  CD2 HIS A  39     -15.311  15.876  11.841  1.00 64.58           C  
ATOM    288  ND1 HIS A  39     -13.780  14.337  12.098  1.00 64.58           N  
ATOM    289  CE1 HIS A  39     -14.308  14.170  10.897  1.00 64.58           C  
ATOM    290  NE2 HIS A  39     -15.239  15.091  10.716  1.00 64.58           N  
ATOM    291  N   GLU A  40     -12.129  16.300  16.562  1.00 65.11           N  
ATOM    292  CA  GLU A  40     -11.136  17.165  17.191  1.00 65.11           C  
ATOM    293  C   GLU A  40      -9.957  16.356  17.724  1.00 65.11           C  
ATOM    294  CB  GLU A  40     -11.770  17.978  18.323  1.00 65.11           C  
ATOM    295  O   GLU A  40      -8.804  16.775  17.602  1.00 65.11           O  
ATOM    296  CG  GLU A  40     -10.885  19.099  18.846  1.00 65.11           C  
ATOM    297  CD  GLU A  40     -11.530  19.901  19.966  1.00 65.11           C  
ATOM    298  OE1 GLU A  40     -10.858  20.782  20.546  1.00 65.11           O  
ATOM    299  OE2 GLU A  40     -12.718  19.644  20.265  1.00 65.11           O  
ATOM    300  N   LYS A  41     -10.333  15.211  18.304  1.00 59.20           N  
ATOM    301  CA  LYS A  41      -9.260  14.475  18.967  1.00 59.20           C  
ATOM    302  C   LYS A  41      -8.578  13.509  18.002  1.00 59.20           C  
ATOM    303  CB  LYS A  41      -9.801  13.712  20.177  1.00 59.20           C  
ATOM    304  O   LYS A  41      -7.377  13.257  18.113  1.00 59.20           O  
ATOM    305  CG  LYS A  41     -10.119  14.595  21.374  1.00 59.20           C  
ATOM    306  CD  LYS A  41     -10.332  13.770  22.637  1.00 59.20           C  
ATOM    307  CE  LYS A  41     -10.585  14.656  23.849  1.00 59.20           C  
ATOM    308  NZ  LYS A  41     -10.710  13.856  25.104  1.00 59.20           N  
ATOM    309  N   VAL A  42      -9.464  12.990  17.154  1.00 60.03           N  
ATOM    310  CA  VAL A  42      -8.910  11.962  16.279  1.00 60.03           C  
ATOM    311  C   VAL A  42      -8.451  12.593  14.966  1.00 60.03           C  
ATOM    312  CB  VAL A  42      -9.936  10.840  16.001  1.00 60.03           C  
ATOM    313  O   VAL A  42      -7.319  12.375  14.528  1.00 60.03           O  
ATOM    314  CG1 VAL A  42      -9.355   9.803  15.042  1.00 60.03           C  
ATOM    315  CG2 VAL A  42     -10.372  10.180  17.307  1.00 60.03           C  
ATOM    316  N   VAL A  43      -9.341  13.561  14.472  1.00 56.04           N  
ATOM    317  CA  VAL A  43      -9.060  14.035  13.121  1.00 56.04           C  
ATOM    318  C   VAL A  43      -8.162  15.269  13.182  1.00 56.04           C  
ATOM    319  CB  VAL A  43     -10.360  14.360  12.352  1.00 56.04           C  
ATOM    320  O   VAL A  43      -7.207  15.387  12.411  1.00 56.04           O  
ATOM    321  CG1 VAL A  43     -10.043  14.879  10.951  1.00 56.04           C  
ATOM    322  CG2 VAL A  43     -11.258  13.126  12.277  1.00 56.04           C  
ATOM    323  N   TRP A  44      -8.475  16.221  14.304  1.00 46.08           N  
ATOM    324  CA  TRP A  44      -7.874  17.550  14.240  1.00 46.08           C  
ATOM    325  C   TRP A  44      -6.486  17.551  14.871  1.00 46.08           C  
ATOM    326  CB  TRP A  44      -8.767  18.578  14.940  1.00 46.08           C  
ATOM    327  O   TRP A  44      -5.580  18.238  14.393  1.00 46.08           O  
ATOM    328  CG  TRP A  44      -9.863  19.122  14.074  1.00 46.08           C  
ATOM    329  CD1 TRP A  44     -11.187  18.781  14.108  1.00 46.08           C  
ATOM    330  CD2 TRP A  44      -9.728  20.102  13.040  1.00 46.08           C  
ATOM    331  CE2 TRP A  44     -11.012  20.309  12.489  1.00 46.08           C  
ATOM    332  CE3 TRP A  44      -8.645  20.828  12.526  1.00 46.08           C  
ATOM    333  NE1 TRP A  44     -11.883  19.492  13.158  1.00 46.08           N  
ATOM    334  CH2 TRP A  44     -10.165  21.908  10.964  1.00 46.08           C  
ATOM    335  CZ2 TRP A  44     -11.242  21.212  11.448  1.00 46.08           C  
ATOM    336  CZ3 TRP A  44      -8.875  21.725  11.490  1.00 46.08           C  
ATOM    337  N   PRO A  45      -6.315  16.832  16.065  1.00 47.56           N  
ATOM    338  CA  PRO A  45      -4.900  16.797  16.443  1.00 47.56           C  
ATOM    339  C   PRO A  45      -4.038  16.040  15.436  1.00 47.56           C  
ATOM    340  CB  PRO A  45      -4.914  16.082  17.797  1.00 47.56           C  
ATOM    341  O   PRO A  45      -2.830  16.274  15.353  1.00 47.56           O  
ATOM    342  CG  PRO A  45      -6.358  16.006  18.174  1.00 47.56           C  
ATOM    343  CD  PRO A  45      -7.186  16.291  16.953  1.00 47.56           C  
ATOM    344  N   ARG A  46      -4.725  15.446  14.395  1.00 49.09           N  
ATOM    345  CA  ARG A  46      -3.977  14.779  13.335  1.00 49.09           C  
ATOM    346  C   ARG A  46      -3.780  15.704  12.139  1.00 49.09           C  
ATOM    347  CB  ARG A  46      -4.691  13.499  12.895  1.00 49.09           C  
ATOM    348  O   ARG A  46      -2.950  15.434  11.269  1.00 49.09           O  
ATOM    349  CG  ARG A  46      -4.111  12.231  13.501  1.00 49.09           C  
ATOM    350  CD  ARG A  46      -4.771  10.982  12.933  1.00 49.09           C  
ATOM    351  NE  ARG A  46      -5.042   9.995  13.974  1.00 49.09           N  
ATOM    352  NH1 ARG A  46      -5.503   8.271  12.508  1.00 49.09           N  
ATOM    353  NH2 ARG A  46      -5.608   7.917  14.770  1.00 49.09           N  
ATOM    354  CZ  ARG A  46      -5.384   8.730  13.748  1.00 49.09           C  
ATOM    355  N   ALA A  47      -4.425  16.920  12.038  1.00 49.08           N  
ATOM    356  CA  ALA A  47      -4.330  17.986  11.044  1.00 49.08           C  
ATOM    357  C   ALA A  47      -3.209  18.961  11.392  1.00 49.08           C  
ATOM    358  CB  ALA A  47      -5.659  18.727  10.929  1.00 49.08           C  
ATOM    359  O   ALA A  47      -3.030  19.321  12.557  1.00 49.08           O  
ATOM    360  N   PHE A  48      -1.902  18.626  11.409  1.00 48.54           N  
ATOM    361  CA  PHE A  48      -0.565  19.185  11.250  1.00 48.54           C  
ATOM    362  C   PHE A  48      -0.385  20.417  12.128  1.00 48.54           C  
ATOM    363  CB  PHE A  48      -0.301  19.542   9.783  1.00 48.54           C  
ATOM    364  O   PHE A  48       0.042  21.470  11.649  1.00 48.54           O  
ATOM    365  CG  PHE A  48       0.059  18.359   8.926  1.00 48.54           C  
ATOM    366  CD1 PHE A  48       1.350  17.845   8.933  1.00 48.54           C  
ATOM    367  CD2 PHE A  48      -0.895  17.760   8.113  1.00 48.54           C  
ATOM    368  CE1 PHE A  48       1.686  16.750   8.140  1.00 48.54           C  
ATOM    369  CE2 PHE A  48      -0.566  16.666   7.318  1.00 48.54           C  
ATOM    370  CZ  PHE A  48       0.725  16.163   7.332  1.00 48.54           C  
ATOM    371  N   GLY A  49      -1.281  20.703  13.233  1.00 53.72           N  
ATOM    372  CA  GLY A  49      -0.877  21.772  14.132  1.00 53.72           C  
ATOM    373  C   GLY A  49       0.326  21.414  14.984  1.00 53.72           C  
ATOM    374  O   GLY A  49       0.691  20.241  15.089  1.00 53.72           O  
ATOM    375  N   ASP A  50       1.490  22.128  14.787  1.00 50.33           N  
ATOM    376  CA  ASP A  50       2.776  22.174  15.476  1.00 50.33           C  
ATOM    377  C   ASP A  50       2.682  21.532  16.858  1.00 50.33           C  
ATOM    378  CB  ASP A  50       3.268  23.618  15.599  1.00 50.33           C  
ATOM    379  O   ASP A  50       3.703  21.279  17.502  1.00 50.33           O  
ATOM    380  CG  ASP A  50       3.622  24.240  14.260  1.00 50.33           C  
ATOM    381  OD1 ASP A  50       3.785  23.498  13.267  1.00 50.33           O  
ATOM    382  OD2 ASP A  50       3.741  25.483  14.198  1.00 50.33           O  
ATOM    383  N   GLY A  51       2.041  20.298  16.992  1.00 54.78           N  
ATOM    384  CA  GLY A  51       2.088  19.612  18.273  1.00 54.78           C  
ATOM    385  C   GLY A  51       1.205  18.379  18.322  1.00 54.78           C  
ATOM    386  O   GLY A  51       1.178  17.669  19.329  1.00 54.78           O  
ATOM    387  N   GLY A  52       0.449  18.082  17.202  1.00 57.28           N  
ATOM    388  CA  GLY A  52      -0.385  16.893  17.260  1.00 57.28           C  
ATOM    389  C   GLY A  52       0.293  15.660  16.692  1.00 57.28           C  
ATOM    390  O   GLY A  52       1.355  15.759  16.073  1.00 57.28           O  
ATOM    391  N   GLY A  53       0.329  14.552  17.444  1.00 64.68           N  
ATOM    392  CA  GLY A  53       0.803  13.207  17.159  1.00 64.68           C  
ATOM    393  C   GLY A  53       0.869  12.899  15.675  1.00 64.68           C  
ATOM    394  O   GLY A  53       1.856  12.338  15.196  1.00 64.68           O  
ATOM    395  N   THR A  54      -0.049  13.521  14.774  1.00 62.63           N  
ATOM    396  CA  THR A  54      -0.062  13.171  13.358  1.00 62.63           C  
ATOM    397  C   THR A  54       1.059  13.891  12.613  1.00 62.63           C  
ATOM    398  CB  THR A  54      -1.416  13.514  12.709  1.00 62.63           C  
ATOM    399  O   THR A  54       1.593  13.371  11.631  1.00 62.63           O  
ATOM    400  CG2 THR A  54      -2.525  12.615  13.244  1.00 62.63           C  
ATOM    401  OG1 THR A  54      -1.743  14.879  12.995  1.00 62.63           O  
ATOM    402  N   TYR A  55       1.201  15.139  13.081  1.00 73.01           N  
ATOM    403  CA  TYR A  55       2.294  15.903  12.490  1.00 73.01           C  
ATOM    404  C   TYR A  55       3.623  15.178  12.665  1.00 73.01           C  
ATOM    405  CB  TYR A  55       2.374  17.299  13.115  1.00 73.01           C  
ATOM    406  O   TYR A  55       4.397  15.049  11.714  1.00 73.01           O  
ATOM    407  CG  TYR A  55       3.564  18.104  12.652  1.00 73.01           C  
ATOM    408  CD1 TYR A  55       4.654  18.320  13.492  1.00 73.01           C  
ATOM    409  CD2 TYR A  55       3.600  18.651  11.373  1.00 73.01           C  
ATOM    410  CE1 TYR A  55       5.752  19.063  13.070  1.00 73.01           C  
ATOM    411  CE2 TYR A  55       4.693  19.395  10.941  1.00 73.01           C  
ATOM    412  OH  TYR A  55       6.846  20.332  11.371  1.00 73.01           O  
ATOM    413  CZ  TYR A  55       5.762  19.595  11.794  1.00 73.01           C  
ATOM    414  N   TYR A  56       3.842  14.654  13.941  1.00 74.33           N  
ATOM    415  CA  TYR A  56       5.096  13.958  14.205  1.00 74.33           C  
ATOM    416  C   TYR A  56       5.152  12.631  13.457  1.00 74.33           C  
ATOM    417  CB  TYR A  56       5.272  13.718  15.708  1.00 74.33           C  
ATOM    418  O   TYR A  56       6.224  12.195  13.033  1.00 74.33           O  
ATOM    419  CG  TYR A  56       5.629  14.962  16.483  1.00 74.33           C  
ATOM    420  CD1 TYR A  56       6.893  15.536  16.373  1.00 74.33           C  
ATOM    421  CD2 TYR A  56       4.704  15.566  17.329  1.00 74.33           C  
ATOM    422  CE1 TYR A  56       7.228  16.682  17.088  1.00 74.33           C  
ATOM    423  CE2 TYR A  56       5.028  16.711  18.048  1.00 74.33           C  
ATOM    424  OH  TYR A  56       6.616  18.396  18.630  1.00 74.33           O  
ATOM    425  CZ  TYR A  56       6.290  17.262  17.921  1.00 74.33           C  
ATOM    426  N   ASP A  57       3.946  12.098  13.253  1.00 75.76           N  
ATOM    427  CA  ASP A  57       3.894  10.862  12.478  1.00 75.76           C  
ATOM    428  C   ASP A  57       4.217  11.122  11.008  1.00 75.76           C  
ATOM    429  CB  ASP A  57       2.518  10.206  12.606  1.00 75.76           C  
ATOM    430  O   ASP A  57       4.842  10.289  10.348  1.00 75.76           O  
ATOM    431  CG  ASP A  57       2.263   9.627  13.987  1.00 75.76           C  
ATOM    432  OD1 ASP A  57       3.227   9.455  14.763  1.00 75.76           O  
ATOM    433  OD2 ASP A  57       1.088   9.338  14.300  1.00 75.76           O  
ATOM    434  N   TRP A  58       3.706  12.268  10.507  1.00 81.90           N  
ATOM    435  CA  TRP A  58       4.025  12.700   9.150  1.00 81.90           C  
ATOM    436  C   TRP A  58       5.502  13.058   9.026  1.00 81.90           C  
ATOM    437  CB  TRP A  58       3.161  13.899   8.750  1.00 81.90           C  
ATOM    438  O   TRP A  58       6.139  12.750   8.016  1.00 81.90           O  
ATOM    439  CG  TRP A  58       3.547  14.519   7.441  1.00 81.90           C  
ATOM    440  CD1 TRP A  58       3.300  14.024   6.190  1.00 81.90           C  
ATOM    441  CD2 TRP A  58       4.256  15.748   7.254  1.00 81.90           C  
ATOM    442  CE2 TRP A  58       4.403  15.938   5.862  1.00 81.90           C  
ATOM    443  CE3 TRP A  58       4.780  16.709   8.129  1.00 81.90           C  
ATOM    444  NE1 TRP A  58       3.812  14.873   5.236  1.00 81.90           N  
ATOM    445  CH2 TRP A  58       5.557  17.976   6.203  1.00 81.90           C  
ATOM    446  CZ2 TRP A  58       5.054  17.051   5.325  1.00 81.90           C  
ATOM    447  CZ3 TRP A  58       5.427  17.816   7.592  1.00 81.90           C  
ATOM    448  N   LEU A  59       6.070  13.650  10.104  1.00 83.74           N  
ATOM    449  CA  LEU A  59       7.451  14.121  10.107  1.00 83.74           C  
ATOM    450  C   LEU A  59       8.425  12.948  10.119  1.00 83.74           C  
ATOM    451  CB  LEU A  59       7.707  15.024  11.316  1.00 83.74           C  
ATOM    452  O   LEU A  59       9.453  12.983   9.439  1.00 83.74           O  
ATOM    453  CG  LEU A  59       9.036  15.781  11.327  1.00 83.74           C  
ATOM    454  CD1 LEU A  59       9.073  16.804  10.196  1.00 83.74           C  
ATOM    455  CD2 LEU A  59       9.253  16.460  12.675  1.00 83.74           C  
ATOM    456  N   ASN A  60       8.035  11.933  10.915  1.00 86.43           N  
ATOM    457  CA  ASN A  60       8.908  10.772  11.056  1.00 86.43           C  
ATOM    458  C   ASN A  60       8.107   9.495  11.292  1.00 86.43           C  
ATOM    459  CB  ASN A  60       9.910  10.988  12.191  1.00 86.43           C  
ATOM    460  O   ASN A  60       7.005   9.541  11.841  1.00 86.43           O  
ATOM    461  CG  ASN A  60       9.254  10.989  13.557  1.00 86.43           C  
ATOM    462  ND2 ASN A  60       9.990  11.436  14.568  1.00 86.43           N  
ATOM    463  OD1 ASN A  60       8.096  10.589  13.704  1.00 86.43           O  
ATOM    464  N   ASN A  61       8.592   8.463  10.684  1.00 85.70           N  
ATOM    465  CA  ASN A  61       7.886   7.201  10.877  1.00 85.70           C  
ATOM    466  C   ASN A  61       8.646   6.271  11.819  1.00 85.70           C  
ATOM    467  CB  ASN A  61       7.643   6.511   9.533  1.00 85.70           C  
ATOM    468  O   ASN A  61       8.441   5.057  11.798  1.00 85.70           O  
ATOM    469  CG  ASN A  61       8.931   6.118   8.836  1.00 85.70           C  
ATOM    470  ND2 ASN A  61       8.842   5.162   7.919  1.00 85.70           N  
ATOM    471  OD1 ASN A  61       9.998   6.668   9.121  1.00 85.70           O  
ATOM    472  N   ASP A  62       9.539   6.797  12.633  1.00 85.46           N  
ATOM    473  CA  ASP A  62      10.355   5.934  13.481  1.00 85.46           C  
ATOM    474  C   ASP A  62       9.882   5.984  14.933  1.00 85.46           C  
ATOM    475  CB  ASP A  62      11.829   6.333  13.394  1.00 85.46           C  
ATOM    476  O   ASP A  62      10.514   5.403  15.817  1.00 85.46           O  
ATOM    477  CG  ASP A  62      12.087   7.755  13.863  1.00 85.46           C  
ATOM    478  OD1 ASP A  62      11.116   8.485  14.159  1.00 85.46           O  
ATOM    479  OD2 ASP A  62      13.271   8.149  13.935  1.00 85.46           O  
ATOM    480  N   ASP A  63       8.783   6.664  15.121  1.00 81.44           N  
ATOM    481  CA  ASP A  63       8.298   6.725  16.497  1.00 81.44           C  
ATOM    482  C   ASP A  63       7.709   5.385  16.931  1.00 81.44           C  
ATOM    483  CB  ASP A  63       7.254   7.833  16.649  1.00 81.44           C  
ATOM    484  O   ASP A  63       7.202   4.625  16.102  1.00 81.44           O  
ATOM    485  CG  ASP A  63       7.074   8.284  18.088  1.00 81.44           C  
ATOM    486  OD1 ASP A  63       7.516   7.568  19.012  1.00 81.44           O  
ATOM    487  OD2 ASP A  63       6.483   9.366  18.300  1.00 81.44           O  
ATOM    488  N   TYR A  64       8.000   5.132  18.203  1.00 77.24           N  
ATOM    489  CA  TYR A  64       7.593   3.881  18.834  1.00 77.24           C  
ATOM    490  C   TYR A  64       6.113   3.606  18.596  1.00 77.24           C  
ATOM    491  CB  TYR A  64       7.883   3.918  20.337  1.00 77.24           C  
ATOM    492  O   TYR A  64       5.712   2.455  18.407  1.00 77.24           O  
ATOM    493  CG  TYR A  64       7.524   2.640  21.056  1.00 77.24           C  
ATOM    494  CD1 TYR A  64       6.356   2.547  21.811  1.00 77.24           C  
ATOM    495  CD2 TYR A  64       8.351   1.525  20.984  1.00 77.24           C  
ATOM    496  CE1 TYR A  64       6.023   1.372  22.477  1.00 77.24           C  
ATOM    497  CE2 TYR A  64       8.027   0.345  21.646  1.00 77.24           C  
ATOM    498  OH  TYR A  64       6.537  -0.887  23.045  1.00 77.24           O  
ATOM    499  CZ  TYR A  64       6.863   0.278  22.388  1.00 77.24           C  
ATOM    500  N   ASP A  65       5.342   4.641  18.363  1.00 75.18           N  
ATOM    501  CA  ASP A  65       3.895   4.459  18.296  1.00 75.18           C  
ATOM    502  C   ASP A  65       3.422   4.352  16.848  1.00 75.18           C  
ATOM    503  CB  ASP A  65       3.176   5.610  19.001  1.00 75.18           C  
ATOM    504  O   ASP A  65       2.269   3.998  16.591  1.00 75.18           O  
ATOM    505  CG  ASP A  65       3.367   5.595  20.508  1.00 75.18           C  
ATOM    506  OD1 ASP A  65       3.563   4.505  21.087  1.00 75.18           O  
ATOM    507  OD2 ASP A  65       3.318   6.683  21.122  1.00 75.18           O  
ATOM    508  N   ASP A  66       4.384   4.579  15.894  1.00 79.45           N  
ATOM    509  CA  ASP A  66       3.992   4.485  14.491  1.00 79.45           C  
ATOM    510  C   ASP A  66       4.192   3.068  13.959  1.00 79.45           C  
ATOM    511  CB  ASP A  66       4.785   5.482  13.644  1.00 79.45           C  
ATOM    512  O   ASP A  66       5.132   2.376  14.356  1.00 79.45           O  
ATOM    513  CG  ASP A  66       4.443   6.928  13.955  1.00 79.45           C  
ATOM    514  OD1 ASP A  66       3.293   7.211  14.357  1.00 79.45           O  
ATOM    515  OD2 ASP A  66       5.330   7.794  13.795  1.00 79.45           O  
ATOM    516  N   PRO A  67       3.151   2.691  13.275  1.00 81.56           N  
ATOM    517  CA  PRO A  67       3.372   1.379  12.662  1.00 81.56           C  
ATOM    518  C   PRO A  67       4.603   1.348  11.760  1.00 81.56           C  
ATOM    519  CB  PRO A  67       2.094   1.149  11.851  1.00 81.56           C  
ATOM    520  O   PRO A  67       4.868   2.312  11.038  1.00 81.56           O  
ATOM    521  CG  PRO A  67       1.487   2.507  11.702  1.00 81.56           C  
ATOM    522  CD  PRO A  67       2.061   3.405  12.760  1.00 81.56           C  
ATOM    523  N   PRO A  68       5.453   0.321  12.038  1.00 86.57           N  
ATOM    524  CA  PRO A  68       6.639   0.219  11.186  1.00 86.57           C  
ATOM    525  C   PRO A  68       6.292   0.065   9.707  1.00 86.57           C  
ATOM    526  CB  PRO A  68       7.347  -1.031  11.714  1.00 86.57           C  
ATOM    527  O   PRO A  68       5.251  -0.505   9.370  1.00 86.57           O  
ATOM    528  CG  PRO A  68       6.270  -1.828  12.376  1.00 86.57           C  
ATOM    529  CD  PRO A  68       5.189  -0.888  12.827  1.00 86.57           C  
ATOM    530  N   TYR A  69       7.042   0.729   8.900  1.00 90.39           N  
ATOM    531  CA  TYR A  69       6.985   0.677   7.443  1.00 90.39           C  
ATOM    532  C   TYR A  69       8.003  -0.314   6.892  1.00 90.39           C  
ATOM    533  CB  TYR A  69       7.232   2.066   6.846  1.00 90.39           C  
ATOM    534  O   TYR A  69       9.203  -0.031   6.866  1.00 90.39           O  
ATOM    535  CG  TYR A  69       7.169   2.099   5.338  1.00 90.39           C  
ATOM    536  CD1 TYR A  69       8.113   2.805   4.597  1.00 90.39           C  
ATOM    537  CD2 TYR A  69       6.164   1.425   4.652  1.00 90.39           C  
ATOM    538  CE1 TYR A  69       8.058   2.840   3.207  1.00 90.39           C  
ATOM    539  CE2 TYR A  69       6.099   1.452   3.263  1.00 90.39           C  
ATOM    540  OH  TYR A  69       6.989   2.191   1.175  1.00 90.39           O  
ATOM    541  CZ  TYR A  69       7.049   2.161   2.550  1.00 90.39           C  
ATOM    542  N   TYR A  70       7.485  -1.530   6.499  1.00 93.76           N  
ATOM    543  CA  TYR A  70       8.367  -2.583   6.007  1.00 93.76           C  
ATOM    544  C   TYR A  70       8.355  -2.636   4.484  1.00 93.76           C  
ATOM    545  CB  TYR A  70       7.954  -3.942   6.580  1.00 93.76           C  
ATOM    546  O   TYR A  70       7.305  -2.471   3.859  1.00 93.76           O  
ATOM    547  CG  TYR A  70       8.163  -4.060   8.071  1.00 93.76           C  
ATOM    548  CD1 TYR A  70       9.445  -4.138   8.610  1.00 93.76           C  
ATOM    549  CD2 TYR A  70       7.080  -4.096   8.942  1.00 93.76           C  
ATOM    550  CE1 TYR A  70       9.643  -4.250   9.982  1.00 93.76           C  
ATOM    551  CE2 TYR A  70       7.266  -4.207  10.316  1.00 93.76           C  
ATOM    552  OH  TYR A  70       8.738  -4.393  12.185  1.00 93.76           O  
ATOM    553  CZ  TYR A  70       8.549  -4.283  10.826  1.00 93.76           C  
ATOM    554  N   GLN A  71       9.507  -2.853   3.951  1.00 95.09           N  
ATOM    555  CA  GLN A  71       9.676  -3.090   2.521  1.00 95.09           C  
ATOM    556  C   GLN A  71      10.131  -4.521   2.250  1.00 95.09           C  
ATOM    557  CB  GLN A  71      10.678  -2.099   1.927  1.00 95.09           C  
ATOM    558  O   GLN A  71      11.221  -4.921   2.667  1.00 95.09           O  
ATOM    559  CG  GLN A  71      10.167  -0.665   1.875  1.00 95.09           C  
ATOM    560  CD  GLN A  71      11.144   0.281   1.203  1.00 95.09           C  
ATOM    561  NE2 GLN A  71      10.619   1.325   0.571  1.00 95.09           N  
ATOM    562  OE1 GLN A  71      12.361   0.077   1.253  1.00 95.09           O  
ATOM    563  N   TYR A  72       9.272  -5.231   1.643  1.00 96.82           N  
ATOM    564  CA  TYR A  72       9.604  -6.587   1.222  1.00 96.82           C  
ATOM    565  C   TYR A  72      10.104  -6.604  -0.218  1.00 96.82           C  
ATOM    566  CB  TYR A  72       8.387  -7.507   1.363  1.00 96.82           C  
ATOM    567  O   TYR A  72       9.368  -6.247  -1.141  1.00 96.82           O  
ATOM    568  CG  TYR A  72       7.890  -7.643   2.781  1.00 96.82           C  
ATOM    569  CD1 TYR A  72       8.135  -8.799   3.519  1.00 96.82           C  
ATOM    570  CD2 TYR A  72       7.174  -6.616   3.387  1.00 96.82           C  
ATOM    571  CE1 TYR A  72       7.677  -8.930   4.826  1.00 96.82           C  
ATOM    572  CE2 TYR A  72       6.711  -6.735   4.694  1.00 96.82           C  
ATOM    573  OH  TYR A  72       6.512  -8.018   6.697  1.00 96.82           O  
ATOM    574  CZ  TYR A  72       6.968  -7.894   5.404  1.00 96.82           C  
ATOM    575  N   ILE A  73      11.315  -6.937  -0.384  1.00 96.68           N  
ATOM    576  CA  ILE A  73      11.936  -6.905  -1.704  1.00 96.68           C  
ATOM    577  C   ILE A  73      12.091  -8.329  -2.235  1.00 96.68           C  
ATOM    578  CB  ILE A  73      13.308  -6.196  -1.666  1.00 96.68           C  
ATOM    579  O   ILE A  73      12.678  -9.186  -1.571  1.00 96.68           O  
ATOM    580  CG1 ILE A  73      13.152  -4.759  -1.154  1.00 96.68           C  
ATOM    581  CG2 ILE A  73      13.966  -6.217  -3.049  1.00 96.68           C  
ATOM    582  CD1 ILE A  73      14.473  -4.049  -0.891  1.00 96.68           C  
ATOM    583  N   PHE A  74      11.547  -8.561  -3.381  1.00 96.86           N  
ATOM    584  CA  PHE A  74      11.673  -9.820  -4.106  1.00 96.86           C  
ATOM    585  C   PHE A  74      12.486  -9.632  -5.381  1.00 96.86           C  
ATOM    586  CB  PHE A  74      10.291 -10.388  -4.444  1.00 96.86           C  
ATOM    587  O   PHE A  74      12.278  -8.667  -6.120  1.00 96.86           O  
ATOM    588  CG  PHE A  74       9.451 -10.700  -3.235  1.00 96.86           C  
ATOM    589  CD1 PHE A  74       9.373 -11.997  -2.741  1.00 96.86           C  
ATOM    590  CD2 PHE A  74       8.739  -9.696  -2.591  1.00 96.86           C  
ATOM    591  CE1 PHE A  74       8.596 -12.289  -1.623  1.00 96.86           C  
ATOM    592  CE2 PHE A  74       7.961  -9.981  -1.473  1.00 96.86           C  
ATOM    593  CZ  PHE A  74       7.890 -11.278  -0.991  1.00 96.86           C  
ATOM    594  N   ILE A  75      13.377 -10.504  -5.550  1.00 96.18           N  
ATOM    595  CA  ILE A  75      14.217 -10.447  -6.741  1.00 96.18           C  
ATOM    596  C   ILE A  75      13.963 -11.676  -7.611  1.00 96.18           C  
ATOM    597  CB  ILE A  75      15.715 -10.352  -6.373  1.00 96.18           C  
ATOM    598  O   ILE A  75      13.833 -12.791  -7.099  1.00 96.18           O  
ATOM    599  CG1 ILE A  75      15.979  -9.099  -5.530  1.00 96.18           C  
ATOM    600  CG2 ILE A  75      16.583 -10.357  -7.634  1.00 96.18           C  
ATOM    601  CD1 ILE A  75      17.367  -9.053  -4.907  1.00 96.18           C  
ATOM    602  N   TYR A  76      13.878 -11.472  -8.913  1.00 95.79           N  
ATOM    603  CA  TYR A  76      13.727 -12.591  -9.836  1.00 95.79           C  
ATOM    604  C   TYR A  76      15.083 -13.072 -10.337  1.00 95.79           C  
ATOM    605  CB  TYR A  76      12.843 -12.194 -11.022  1.00 95.79           C  
ATOM    606  O   TYR A  76      15.754 -12.373 -11.100  1.00 95.79           O  
ATOM    607  CG  TYR A  76      11.400 -11.953 -10.650  1.00 95.79           C  
ATOM    608  CD1 TYR A  76      10.574 -13.007 -10.266  1.00 95.79           C  
ATOM    609  CD2 TYR A  76      10.859 -10.672 -10.684  1.00 95.79           C  
ATOM    610  CE1 TYR A  76       9.243 -12.791  -9.925  1.00 95.79           C  
ATOM    611  CE2 TYR A  76       9.530 -10.444 -10.344  1.00 95.79           C  
ATOM    612  OH  TYR A  76       7.414 -11.288  -9.629  1.00 95.79           O  
ATOM    613  CZ  TYR A  76       8.731 -11.508  -9.966  1.00 95.79           C  
ATOM    614  N   ASN A  77      15.482 -14.332  -9.957  1.00 96.20           N  
ATOM    615  CA  ASN A  77      16.756 -14.961 -10.289  1.00 96.20           C  
ATOM    616  C   ASN A  77      16.663 -15.765 -11.583  1.00 96.20           C  
ATOM    617  CB  ASN A  77      17.228 -15.855  -9.141  1.00 96.20           C  
ATOM    618  O   ASN A  77      15.759 -16.587 -11.745  1.00 96.20           O  
ATOM    619  CG  ASN A  77      18.577 -16.492  -9.414  1.00 96.20           C  
ATOM    620  ND2 ASN A  77      18.788 -17.687  -8.874  1.00 96.20           N  
ATOM    621  OD1 ASN A  77      19.421 -15.915 -10.104  1.00 96.20           O  
ATOM    622  N   ILE A  78      17.606 -15.471 -12.493  1.00 94.60           N  
ATOM    623  CA  ILE A  78      17.722 -16.310 -13.680  1.00 94.60           C  
ATOM    624  C   ILE A  78      18.558 -17.547 -13.359  1.00 94.60           C  
ATOM    625  CB  ILE A  78      18.345 -15.535 -14.862  1.00 94.60           C  
ATOM    626  O   ILE A  78      19.773 -17.450 -13.167  1.00 94.60           O  
ATOM    627  CG1 ILE A  78      17.485 -14.315 -15.213  1.00 94.60           C  
ATOM    628  CG2 ILE A  78      18.518 -16.450 -16.078  1.00 94.60           C  
ATOM    629  CD1 ILE A  78      18.119 -13.385 -16.239  1.00 94.60           C  
ATOM    630  N   THR A  79      17.917 -18.747 -13.368  1.00 96.37           N  
ATOM    631  CA  THR A  79      18.564 -19.960 -12.882  1.00 96.37           C  
ATOM    632  C   THR A  79      19.342 -20.644 -14.002  1.00 96.37           C  
ATOM    633  CB  THR A  79      17.537 -20.943 -12.292  1.00 96.37           C  
ATOM    634  O   THR A  79      20.110 -21.576 -13.753  1.00 96.37           O  
ATOM    635  CG2 THR A  79      16.855 -20.354 -11.061  1.00 96.37           C  
ATOM    636  OG1 THR A  79      16.543 -21.237 -13.281  1.00 96.37           O  
ATOM    637  N   ASN A  80      19.160 -20.168 -15.226  1.00 93.95           N  
ATOM    638  CA  ASN A  80      19.878 -20.704 -16.377  1.00 93.95           C  
ATOM    639  C   ASN A  80      20.593 -19.603 -17.155  1.00 93.95           C  
ATOM    640  CB  ASN A  80      18.924 -21.470 -17.296  1.00 93.95           C  
ATOM    641  O   ASN A  80      20.411 -19.475 -18.367  1.00 93.95           O  
ATOM    642  CG  ASN A  80      17.811 -20.597 -17.840  1.00 93.95           C  
ATOM    643  ND2 ASN A  80      17.358 -20.900 -19.051  1.00 93.95           N  
ATOM    644  OD1 ASN A  80      17.362 -19.658 -17.178  1.00 93.95           O  
ATOM    645  N   PRO A  81      21.498 -18.848 -16.461  1.00 91.92           N  
ATOM    646  CA  PRO A  81      22.126 -17.702 -17.124  1.00 91.92           C  
ATOM    647  C   PRO A  81      22.924 -18.101 -18.363  1.00 91.92           C  
ATOM    648  CB  PRO A  81      23.046 -17.130 -16.042  1.00 91.92           C  
ATOM    649  O   PRO A  81      22.891 -17.398 -19.376  1.00 91.92           O  
ATOM    650  CG  PRO A  81      23.285 -18.267 -15.103  1.00 91.92           C  
ATOM    651  CD  PRO A  81      22.044 -19.111 -15.050  1.00 91.92           C  
ATOM    652  N   ASP A  82      23.628 -19.214 -18.365  1.00 91.21           N  
ATOM    653  CA  ASP A  82      24.456 -19.653 -19.484  1.00 91.21           C  
ATOM    654  C   ASP A  82      23.596 -20.063 -20.676  1.00 91.21           C  
ATOM    655  CB  ASP A  82      25.357 -20.815 -19.061  1.00 91.21           C  
ATOM    656  O   ASP A  82      23.879 -19.682 -21.814  1.00 91.21           O  
ATOM    657  CG  ASP A  82      26.446 -20.398 -18.088  1.00 91.21           C  
ATOM    658  OD1 ASP A  82      26.793 -19.198 -18.038  1.00 91.21           O  
ATOM    659  OD2 ASP A  82      26.963 -21.278 -17.366  1.00 91.21           O  
ATOM    660  N   ALA A  83      22.566 -20.850 -20.348  1.00 88.62           N  
ATOM    661  CA  ALA A  83      21.660 -21.266 -21.416  1.00 88.62           C  
ATOM    662  C   ALA A  83      20.950 -20.064 -22.032  1.00 88.62           C  
ATOM    663  CB  ALA A  83      20.639 -22.270 -20.886  1.00 88.62           C  
ATOM    664  O   ALA A  83      20.735 -20.017 -23.246  1.00 88.62           O  
ATOM    665  N   PHE A  84      20.615 -19.213 -21.073  1.00 84.68           N  
ATOM    666  CA  PHE A  84      19.964 -17.986 -21.516  1.00 84.68           C  
ATOM    667  C   PHE A  84      20.903 -17.158 -22.385  1.00 84.68           C  
ATOM    668  CB  PHE A  84      19.496 -17.160 -20.314  1.00 84.68           C  
ATOM    669  O   PHE A  84      20.523 -16.711 -23.469  1.00 84.68           O  
ATOM    670  CG  PHE A  84      18.959 -15.803 -20.682  1.00 84.68           C  
ATOM    671  CD1 PHE A  84      19.615 -14.647 -20.277  1.00 84.68           C  
ATOM    672  CD2 PHE A  84      17.797 -15.684 -21.434  1.00 84.68           C  
ATOM    673  CE1 PHE A  84      19.120 -13.390 -20.616  1.00 84.68           C  
ATOM    674  CE2 PHE A  84      17.297 -14.431 -21.777  1.00 84.68           C  
ATOM    675  CZ  PHE A  84      17.959 -13.285 -21.366  1.00 84.68           C  
ATOM    676  N   LEU A  85      22.154 -16.954 -22.054  1.00 81.47           N  
ATOM    677  CA  LEU A  85      23.115 -16.087 -22.726  1.00 81.47           C  
ATOM    678  C   LEU A  85      23.687 -16.766 -23.965  1.00 81.47           C  
ATOM    679  CB  LEU A  85      24.249 -15.702 -21.771  1.00 81.47           C  
ATOM    680  O   LEU A  85      23.815 -16.138 -25.019  1.00 81.47           O  
ATOM    681  CG  LEU A  85      23.907 -14.676 -20.691  1.00 81.47           C  
ATOM    682  CD1 LEU A  85      25.069 -14.528 -19.714  1.00 81.47           C  
ATOM    683  CD2 LEU A  85      23.557 -13.332 -21.321  1.00 81.47           C  
ATOM    684  N   TYR A  86      23.927 -18.013 -23.899  1.00 84.49           N  
ATOM    685  CA  TYR A  86      24.749 -18.643 -24.926  1.00 84.49           C  
ATOM    686  C   TYR A  86      23.911 -19.555 -25.813  1.00 84.49           C  
ATOM    687  CB  TYR A  86      25.889 -19.442 -24.286  1.00 84.49           C  
ATOM    688  O   TYR A  86      24.259 -19.796 -26.971  1.00 84.49           O  
ATOM    689  CG  TYR A  86      26.821 -18.603 -23.446  1.00 84.49           C  
ATOM    690  CD1 TYR A  86      27.596 -17.599 -24.022  1.00 84.49           C  
ATOM    691  CD2 TYR A  86      26.930 -18.813 -22.075  1.00 84.49           C  
ATOM    692  CE1 TYR A  86      28.458 -16.825 -23.252  1.00 84.49           C  
ATOM    693  CE2 TYR A  86      27.788 -18.045 -21.296  1.00 84.49           C  
ATOM    694  OH  TYR A  86      29.398 -16.291 -21.125  1.00 84.49           O  
ATOM    695  CZ  TYR A  86      28.547 -17.055 -21.892  1.00 84.49           C  
ATOM    696  N   ASN A  87      22.687 -20.017 -25.338  1.00 82.89           N  
ATOM    697  CA  ASN A  87      21.893 -20.975 -26.100  1.00 82.89           C  
ATOM    698  C   ASN A  87      20.566 -20.371 -26.549  1.00 82.89           C  
ATOM    699  CB  ASN A  87      21.650 -22.243 -25.280  1.00 82.89           C  
ATOM    700  O   ASN A  87      19.694 -21.082 -27.051  1.00 82.89           O  
ATOM    701  CG  ASN A  87      22.936 -22.957 -24.913  1.00 82.89           C  
ATOM    702  ND2 ASN A  87      22.924 -23.657 -23.785  1.00 82.89           N  
ATOM    703  OD1 ASN A  87      23.932 -22.880 -25.637  1.00 82.89           O  
ATOM    704  N   ALA A  88      20.445 -19.145 -26.238  1.00 77.36           N  
ATOM    705  CA  ALA A  88      19.216 -18.457 -26.623  1.00 77.36           C  
ATOM    706  C   ALA A  88      17.994 -19.131 -26.005  1.00 77.36           C  
ATOM    707  CB  ALA A  88      19.084 -18.415 -28.144  1.00 77.36           C  
ATOM    708  O   ALA A  88      16.947 -19.241 -26.647  1.00 77.36           O  
ATOM    709  N   ALA A  89      18.243 -19.811 -24.857  1.00 83.31           N  
ATOM    710  CA  ALA A  89      17.128 -20.390 -24.112  1.00 83.31           C  
ATOM    711  C   ALA A  89      16.323 -19.306 -23.400  1.00 83.31           C  
ATOM    712  CB  ALA A  89      17.637 -21.418 -23.104  1.00 83.31           C  
ATOM    713  O   ALA A  89      16.828 -18.209 -23.155  1.00 83.31           O  
ATOM    714  N   ALA A  90      15.060 -19.596 -23.230  1.00 83.13           N  
ATOM    715  CA  ALA A  90      14.240 -18.706 -22.411  1.00 83.13           C  
ATOM    716  C   ALA A  90      14.753 -18.655 -20.975  1.00 83.13           C  
ATOM    717  CB  ALA A  90      12.781 -19.154 -22.436  1.00 83.13           C  
ATOM    718  O   ALA A  90      15.258 -19.652 -20.454  1.00 83.13           O  
ATOM    719  N   PRO A  91      14.706 -17.436 -20.353  1.00 88.57           N  
ATOM    720  CA  PRO A  91      15.173 -17.353 -18.967  1.00 88.57           C  
ATOM    721  C   PRO A  91      14.304 -18.157 -18.002  1.00 88.57           C  
ATOM    722  CB  PRO A  91      15.091 -15.856 -18.656  1.00 88.57           C  
ATOM    723  O   PRO A  91      13.074 -18.085 -18.066  1.00 88.57           O  
ATOM    724  CG  PRO A  91      14.042 -15.331 -19.583  1.00 88.57           C  
ATOM    725  CD  PRO A  91      14.062 -16.152 -20.840  1.00 88.57           C  
ATOM    726  N   ALA A  92      14.957 -19.044 -17.386  1.00 92.19           N  
ATOM    727  CA  ALA A  92      14.296 -19.719 -16.272  1.00 92.19           C  
ATOM    728  C   ALA A  92      14.338 -18.864 -15.010  1.00 92.19           C  
ATOM    729  CB  ALA A  92      14.945 -21.077 -16.013  1.00 92.19           C  
ATOM    730  O   ALA A  92      15.410 -18.628 -14.447  1.00 92.19           O  
ATOM    731  N   ILE A  93      13.161 -18.376 -14.605  1.00 94.40           N  
ATOM    732  CA  ILE A  93      13.092 -17.366 -13.554  1.00 94.40           C  
ATOM    733  C   ILE A  93      12.612 -18.007 -12.253  1.00 94.40           C  
ATOM    734  CB  ILE A  93      12.160 -16.199 -13.952  1.00 94.40           C  
ATOM    735  O   ILE A  93      11.670 -18.803 -12.257  1.00 94.40           O  
ATOM    736  CG1 ILE A  93      12.686 -15.503 -15.213  1.00 94.40           C  
ATOM    737  CG2 ILE A  93      12.016 -15.205 -12.797  1.00 94.40           C  
ATOM    738  CD1 ILE A  93      11.725 -14.477 -15.799  1.00 94.40           C  
ATOM    739  N   ALA A  94      13.391 -17.696 -11.210  1.00 95.25           N  
ATOM    740  CA  ALA A  94      12.997 -18.106  -9.865  1.00 95.25           C  
ATOM    741  C   ALA A  94      12.948 -16.910  -8.919  1.00 95.25           C  
ATOM    742  CB  ALA A  94      13.956 -19.166  -9.329  1.00 95.25           C  
ATOM    743  O   ALA A  94      13.858 -16.077  -8.914  1.00 95.25           O  
ATOM    744  N   GLU A  95      11.881 -16.747  -8.246  1.00 94.89           N  
ATOM    745  CA  GLU A  95      11.715 -15.670  -7.275  1.00 94.89           C  
ATOM    746  C   GLU A  95      12.564 -15.914  -6.030  1.00 94.89           C  
ATOM    747  CB  GLU A  95      10.242 -15.518  -6.885  1.00 94.89           C  
ATOM    748  O   GLU A  95      12.531 -17.003  -5.453  1.00 94.89           O  
ATOM    749  CG  GLU A  95       9.976 -14.372  -5.920  1.00 94.89           C  
ATOM    750  CD  GLU A  95       8.520 -14.272  -5.494  1.00 94.89           C  
ATOM    751  OE1 GLU A  95       8.215 -14.534  -4.309  1.00 94.89           O  
ATOM    752  OE2 GLU A  95       7.677 -13.931  -6.354  1.00 94.89           O  
ATOM    753  N   VAL A  96      13.406 -14.987  -5.645  1.00 95.47           N  
ATOM    754  CA  VAL A  96      14.211 -15.034  -4.430  1.00 95.47           C  
ATOM    755  C   VAL A  96      13.770 -13.928  -3.474  1.00 95.47           C  
ATOM    756  CB  VAL A  96      15.718 -14.899  -4.742  1.00 95.47           C  
ATOM    757  O   VAL A  96      13.680 -12.761  -3.864  1.00 95.47           O  
ATOM    758  CG1 VAL A  96      16.545 -14.979  -3.459  1.00 95.47           C  
ATOM    759  CG2 VAL A  96      16.156 -15.976  -5.732  1.00 95.47           C  
ATOM    760  N   GLY A  97      13.357 -14.205  -2.237  1.00 94.99           N  
ATOM    761  CA  GLY A  97      12.870 -13.304  -1.205  1.00 94.99           C  
ATOM    762  C   GLY A  97      11.799 -13.923  -0.328  1.00 94.99           C  
ATOM    763  O   GLY A  97      11.595 -15.139  -0.352  1.00 94.99           O  
ATOM    764  N   PRO A  98      11.416 -13.127   0.582  1.00 96.61           N  
ATOM    765  CA  PRO A  98      11.561 -11.675   0.708  1.00 96.61           C  
ATOM    766  C   PRO A  98      12.791 -11.272   1.517  1.00 96.61           C  
ATOM    767  CB  PRO A  98      10.275 -11.253   1.423  1.00 96.61           C  
ATOM    768  O   PRO A  98      13.137 -11.941   2.495  1.00 96.61           O  
ATOM    769  CG  PRO A  98       9.905 -12.429   2.268  1.00 96.61           C  
ATOM    770  CD  PRO A  98      10.301 -13.682   1.542  1.00 96.61           C  
ATOM    771  N   TYR A  99      13.537 -10.228   0.936  1.00 97.28           N  
ATOM    772  CA  TYR A  99      14.439  -9.444   1.772  1.00 97.28           C  
ATOM    773  C   TYR A  99      13.702  -8.283   2.429  1.00 97.28           C  
ATOM    774  CB  TYR A  99      15.615  -8.916   0.946  1.00 97.28           C  
ATOM    775  O   TYR A  99      13.154  -7.419   1.741  1.00 97.28           O  
ATOM    776  CG  TYR A  99      16.404  -9.999   0.251  1.00 97.28           C  
ATOM    777  CD1 TYR A  99      17.463 -10.637   0.893  1.00 97.28           C  
ATOM    778  CD2 TYR A  99      16.093 -10.385  -1.048  1.00 97.28           C  
ATOM    779  CE1 TYR A  99      18.194 -11.634   0.256  1.00 97.28           C  
ATOM    780  CE2 TYR A  99      16.817 -11.381  -1.695  1.00 97.28           C  
ATOM    781  OH  TYR A  99      18.584 -12.986  -1.672  1.00 97.28           O  
ATOM    782  CZ  TYR A  99      17.864 -11.999  -1.036  1.00 97.28           C  
ATOM    783  N   VAL A 100      13.733  -8.325   3.755  1.00 97.03           N  
ATOM    784  CA  VAL A 100      12.866  -7.365   4.431  1.00 97.03           C  
ATOM    785  C   VAL A 100      13.712  -6.277   5.088  1.00 97.03           C  
ATOM    786  CB  VAL A 100      11.971  -8.054   5.485  1.00 97.03           C  
ATOM    787  O   VAL A 100      14.682  -6.575   5.789  1.00 97.03           O  
ATOM    788  CG1 VAL A 100      11.040  -7.041   6.148  1.00 97.03           C  
ATOM    789  CG2 VAL A 100      11.168  -9.185   4.846  1.00 97.03           C  
ATOM    790  N   PHE A 101      13.315  -5.007   4.758  1.00 96.57           N  
ATOM    791  CA  PHE A 101      13.921  -3.827   5.364  1.00 96.57           C  
ATOM    792  C   PHE A 101      12.862  -2.955   6.029  1.00 96.57           C  
ATOM    793  CB  PHE A 101      14.686  -3.015   4.314  1.00 96.57           C  
ATOM    794  O   PHE A 101      11.735  -2.857   5.539  1.00 96.57           O  
ATOM    795  CG  PHE A 101      15.855  -3.747   3.714  1.00 96.57           C  
ATOM    796  CD1 PHE A 101      17.140  -3.555   4.206  1.00 96.57           C  
ATOM    797  CD2 PHE A 101      15.669  -4.628   2.657  1.00 96.57           C  
ATOM    798  CE1 PHE A 101      18.225  -4.231   3.652  1.00 96.57           C  
ATOM    799  CE2 PHE A 101      16.748  -5.308   2.098  1.00 96.57           C  
ATOM    800  CZ  PHE A 101      18.025  -5.107   2.597  1.00 96.57           C  
ATOM    801  N   GLN A 102      13.236  -2.449   7.131  1.00 94.61           N  
ATOM    802  CA  GLN A 102      12.427  -1.382   7.710  1.00 94.61           C  
ATOM    803  C   GLN A 102      12.826  -0.021   7.146  1.00 94.61           C  
ATOM    804  CB  GLN A 102      12.556  -1.377   9.234  1.00 94.61           C  
ATOM    805  O   GLN A 102      13.993   0.371   7.224  1.00 94.61           O  
ATOM    806  CG  GLN A 102      11.686  -0.334   9.922  1.00 94.61           C  
ATOM    807  CD  GLN A 102      11.845  -0.339  11.431  1.00 94.61           C  
ATOM    808  NE2 GLN A 102      10.997   0.419  12.119  1.00 94.61           N  
ATOM    809  OE1 GLN A 102      12.721  -1.019  11.974  1.00 94.61           O  
ATOM    810  N   TYR A 103      11.920   0.627   6.531  1.00 92.86           N  
ATOM    811  CA  TYR A 103      12.158   1.937   5.936  1.00 92.86           C  
ATOM    812  C   TYR A 103      11.817   3.052   6.919  1.00 92.86           C  
ATOM    813  CB  TYR A 103      11.337   2.103   4.654  1.00 92.86           C  
ATOM    814  O   TYR A 103      10.675   3.161   7.372  1.00 92.86           O  
ATOM    815  CG  TYR A 103      11.771   3.271   3.802  1.00 92.86           C  
ATOM    816  CD1 TYR A 103      10.859   4.246   3.405  1.00 92.86           C  
ATOM    817  CD2 TYR A 103      13.093   3.402   3.392  1.00 92.86           C  
ATOM    818  CE1 TYR A 103      11.254   5.323   2.619  1.00 92.86           C  
ATOM    819  CE2 TYR A 103      13.500   4.475   2.605  1.00 92.86           C  
ATOM    820  OH  TYR A 103      12.971   6.493   1.446  1.00 92.86           O  
ATOM    821  CZ  TYR A 103      12.574   5.429   2.225  1.00 92.86           C  
ATOM    822  N   VAL A 104      12.811   3.891   7.223  1.00 92.88           N  
ATOM    823  CA  VAL A 104      12.643   5.008   8.147  1.00 92.88           C  
ATOM    824  C   VAL A 104      12.770   6.328   7.390  1.00 92.88           C  
ATOM    825  CB  VAL A 104      13.673   4.952   9.298  1.00 92.88           C  
ATOM    826  O   VAL A 104      13.758   6.557   6.689  1.00 92.88           O  
ATOM    827  CG1 VAL A 104      13.465   6.117  10.264  1.00 92.88           C  
ATOM    828  CG2 VAL A 104      13.576   3.618  10.035  1.00 92.88           C  
ATOM    829  N   LYS A 105      11.714   7.140   7.526  1.00 91.40           N  
ATOM    830  CA  LYS A 105      11.707   8.431   6.844  1.00 91.40           C  
ATOM    831  C   LYS A 105      11.625   9.580   7.844  1.00 91.40           C  
ATOM    832  CB  LYS A 105      10.540   8.510   5.858  1.00 91.40           C  
ATOM    833  O   LYS A 105      10.863   9.516   8.811  1.00 91.40           O  
ATOM    834  CG  LYS A 105      10.613   7.492   4.729  1.00 91.40           C  
ATOM    835  CD  LYS A 105       9.413   7.604   3.798  1.00 91.40           C  
ATOM    836  CE  LYS A 105       9.419   6.505   2.743  1.00 91.40           C  
ATOM    837  NZ  LYS A 105       8.230   6.595   1.843  1.00 91.40           N  
ATOM    838  N   ARG A 106      12.456  10.583   7.469  1.00 92.12           N  
ATOM    839  CA  ARG A 106      12.416  11.820   8.242  1.00 92.12           C  
ATOM    840  C   ARG A 106      12.334  13.036   7.326  1.00 92.12           C  
ATOM    841  CB  ARG A 106      13.646  11.928   9.147  1.00 92.12           C  
ATOM    842  O   ARG A 106      13.005  13.088   6.293  1.00 92.12           O  
ATOM    843  CG  ARG A 106      13.736  10.832  10.198  1.00 92.12           C  
ATOM    844  CD  ARG A 106      14.937  11.026  11.113  1.00 92.12           C  
ATOM    845  NE  ARG A 106      15.045   9.951  12.094  1.00 92.12           N  
ATOM    846  NH1 ARG A 106      16.840  10.876  13.216  1.00 92.12           N  
ATOM    847  NH2 ARG A 106      15.956   8.878  13.909  1.00 92.12           N  
ATOM    848  CZ  ARG A 106      15.947   9.904  13.071  1.00 92.12           C  
ATOM    849  N   LYS A 107      11.420  13.885   7.721  1.00 90.38           N  
ATOM    850  CA  LYS A 107      11.338  15.145   6.988  1.00 90.38           C  
ATOM    851  C   LYS A 107      12.067  16.261   7.731  1.00 90.38           C  
ATOM    852  CB  LYS A 107       9.879  15.537   6.755  1.00 90.38           C  
ATOM    853  O   LYS A 107      11.789  16.517   8.905  1.00 90.38           O  
ATOM    854  CG  LYS A 107       9.106  14.555   5.886  1.00 90.38           C  
ATOM    855  CD  LYS A 107       7.659  14.994   5.698  1.00 90.38           C  
ATOM    856  CE  LYS A 107       6.898  14.040   4.787  1.00 90.38           C  
ATOM    857  NZ  LYS A 107       5.554  13.698   5.341  1.00 90.38           N  
ATOM    858  N   ILE A 108      13.141  16.828   7.084  1.00 93.06           N  
ATOM    859  CA  ILE A 108      13.983  17.823   7.739  1.00 93.06           C  
ATOM    860  C   ILE A 108      13.890  19.151   6.991  1.00 93.06           C  
ATOM    861  CB  ILE A 108      15.454  17.355   7.819  1.00 93.06           C  
ATOM    862  O   ILE A 108      13.386  19.203   5.866  1.00 93.06           O  
ATOM    863  CG1 ILE A 108      15.997  17.061   6.416  1.00 93.06           C  
ATOM    864  CG2 ILE A 108      15.580  16.126   8.724  1.00 93.06           C  
ATOM    865  CD1 ILE A 108      17.488  16.753   6.382  1.00 93.06           C  
ATOM    866  N   ASP A 109      14.179  20.253   7.624  1.00 91.04           N  
ATOM    867  CA  ASP A 109      14.205  21.598   7.057  1.00 91.04           C  
ATOM    868  C   ASP A 109      12.823  22.009   6.555  1.00 91.04           C  
ATOM    869  CB  ASP A 109      15.224  21.682   5.919  1.00 91.04           C  
ATOM    870  O   ASP A 109      12.682  22.482   5.425  1.00 91.04           O  
ATOM    871  CG  ASP A 109      16.657  21.507   6.391  1.00 91.04           C  
ATOM    872  OD1 ASP A 109      16.952  21.811   7.567  1.00 91.04           O  
ATOM    873  OD2 ASP A 109      17.498  21.065   5.580  1.00 91.04           O  
ATOM    874  N   LEU A 110      11.875  21.802   7.400  1.00 90.16           N  
ATOM    875  CA  LEU A 110      10.492  22.120   7.063  1.00 90.16           C  
ATOM    876  C   LEU A 110      10.290  23.628   6.962  1.00 90.16           C  
ATOM    877  CB  LEU A 110       9.537  21.533   8.107  1.00 90.16           C  
ATOM    878  O   LEU A 110      10.743  24.378   7.830  1.00 90.16           O  
ATOM    879  CG  LEU A 110       9.350  20.016   8.077  1.00 90.16           C  
ATOM    880  CD1 LEU A 110      10.121  19.364   9.220  1.00 90.16           C  
ATOM    881  CD2 LEU A 110       7.869  19.658   8.151  1.00 90.16           C  
ATOM    882  N   SER A 111       9.787  24.045   5.782  1.00 91.32           N  
ATOM    883  CA  SER A 111       9.462  25.457   5.613  1.00 91.32           C  
ATOM    884  C   SER A 111       8.072  25.637   5.011  1.00 91.32           C  
ATOM    885  CB  SER A 111      10.502  26.145   4.729  1.00 91.32           C  
ATOM    886  O   SER A 111       7.772  25.080   3.953  1.00 91.32           O  
ATOM    887  OG  SER A 111      10.148  27.497   4.493  1.00 91.32           O  
ATOM    888  N   TRP A 112       7.187  26.263   5.705  1.00 87.31           N  
ATOM    889  CA  TRP A 112       5.846  26.578   5.224  1.00 87.31           C  
ATOM    890  C   TRP A 112       5.839  27.895   4.454  1.00 87.31           C  
ATOM    891  CB  TRP A 112       4.858  26.649   6.391  1.00 87.31           C  
ATOM    892  O   TRP A 112       6.572  28.825   4.797  1.00 87.31           O  
ATOM    893  CG  TRP A 112       4.617  25.332   7.066  1.00 87.31           C  
ATOM    894  CD1 TRP A 112       5.336  24.790   8.095  1.00 87.31           C  
ATOM    895  CD2 TRP A 112       3.586  24.389   6.756  1.00 87.31           C  
ATOM    896  CE2 TRP A 112       3.740  23.296   7.637  1.00 87.31           C  
ATOM    897  CE3 TRP A 112       2.546  24.363   5.817  1.00 87.31           C  
ATOM    898  NE1 TRP A 112       4.814  23.565   8.443  1.00 87.31           N  
ATOM    899  CH2 TRP A 112       1.882  22.187   6.679  1.00 87.31           C  
ATOM    900  CZ2 TRP A 112       2.891  22.187   7.607  1.00 87.31           C  
ATOM    901  CZ3 TRP A 112       1.702  23.258   5.789  1.00 87.31           C  
ATOM    902  N   ASP A 113       5.193  27.818   3.335  1.00 86.42           N  
ATOM    903  CA  ASP A 113       5.052  29.076   2.609  1.00 86.42           C  
ATOM    904  C   ASP A 113       4.210  30.075   3.398  1.00 86.42           C  
ATOM    905  CB  ASP A 113       4.429  28.833   1.232  1.00 86.42           C  
ATOM    906  O   ASP A 113       3.682  29.745   4.462  1.00 86.42           O  
ATOM    907  CG  ASP A 113       2.967  28.430   1.307  1.00 86.42           C  
ATOM    908  OD1 ASP A 113       2.445  28.229   2.425  1.00 86.42           O  
ATOM    909  OD2 ASP A 113       2.331  28.308   0.237  1.00 86.42           O  
ATOM    910  N   ALA A 114       4.261  31.388   3.087  1.00 85.30           N  
ATOM    911  CA  ALA A 114       3.600  32.501   3.764  1.00 85.30           C  
ATOM    912  C   ALA A 114       2.108  32.231   3.933  1.00 85.30           C  
ATOM    913  CB  ALA A 114       3.818  33.799   2.990  1.00 85.30           C  
ATOM    914  O   ALA A 114       1.499  32.666   4.914  1.00 85.30           O  
ATOM    915  N   THR A 115       1.480  31.432   3.008  1.00 85.46           N  
ATOM    916  CA  THR A 115       0.044  31.181   3.030  1.00 85.46           C  
ATOM    917  C   THR A 115      -0.294  30.051   3.999  1.00 85.46           C  
ATOM    918  CB  THR A 115      -0.483  30.830   1.626  1.00 85.46           C  
ATOM    919  O   THR A 115      -1.443  29.913   4.423  1.00 85.46           O  
ATOM    920  CG2 THR A 115      -0.140  31.925   0.621  1.00 85.46           C  
ATOM    921  OG1 THR A 115       0.108  29.598   1.194  1.00 85.46           O  
ATOM    922  N   GLY A 116       0.834  29.266   4.389  1.00 80.46           N  
ATOM    923  CA  GLY A 116       0.593  28.099   5.223  1.00 80.46           C  
ATOM    924  C   GLY A 116      -0.034  26.944   4.466  1.00 80.46           C  
ATOM    925  O   GLY A 116      -0.467  25.960   5.071  1.00 80.46           O  
ATOM    926  N   GLU A 117      -0.135  27.118   3.180  1.00 80.31           N  
ATOM    927  CA  GLU A 117      -0.779  26.116   2.337  1.00 80.31           C  
ATOM    928  C   GLU A 117       0.234  25.105   1.808  1.00 80.31           C  
ATOM    929  CB  GLU A 117      -1.512  26.785   1.171  1.00 80.31           C  
ATOM    930  O   GLU A 117      -0.109  23.948   1.556  1.00 80.31           O  
ATOM    931  CG  GLU A 117      -2.760  27.550   1.587  1.00 80.31           C  
ATOM    932  CD  GLU A 117      -3.576  28.055   0.407  1.00 80.31           C  
ATOM    933  OE1 GLU A 117      -4.726  28.505   0.613  1.00 80.31           O  
ATOM    934  OE2 GLU A 117      -3.061  27.998  -0.732  1.00 80.31           O  
ATOM    935  N   TYR A 118       1.430  25.579   1.641  1.00 80.59           N  
ATOM    936  CA  TYR A 118       2.467  24.722   1.078  1.00 80.59           C  
ATOM    937  C   TYR A 118       3.598  24.505   2.076  1.00 80.59           C  
ATOM    938  CB  TYR A 118       3.021  25.328  -0.215  1.00 80.59           C  
ATOM    939  O   TYR A 118       3.948  25.413   2.834  1.00 80.59           O  
ATOM    940  CG  TYR A 118       1.995  25.457  -1.314  1.00 80.59           C  
ATOM    941  CD1 TYR A 118       1.703  24.383  -2.152  1.00 80.59           C  
ATOM    942  CD2 TYR A 118       1.315  26.653  -1.517  1.00 80.59           C  
ATOM    943  CE1 TYR A 118       0.759  24.498  -3.167  1.00 80.59           C  
ATOM    944  CE2 TYR A 118       0.369  26.780  -2.529  1.00 80.59           C  
ATOM    945  OH  TYR A 118      -0.837  25.818  -4.351  1.00 80.59           O  
ATOM    946  CZ  TYR A 118       0.098  25.698  -3.347  1.00 80.59           C  
ATOM    947  N   VAL A 119       4.090  23.387   2.151  1.00 86.10           N  
ATOM    948  CA  VAL A 119       5.223  23.054   3.007  1.00 86.10           C  
ATOM    949  C   VAL A 119       6.356  22.474   2.163  1.00 86.10           C  
ATOM    950  CB  VAL A 119       4.822  22.058   4.118  1.00 86.10           C  
ATOM    951  O   VAL A 119       6.111  21.716   1.221  1.00 86.10           O  
ATOM    952  CG1 VAL A 119       4.317  20.749   3.513  1.00 86.10           C  
ATOM    953  CG2 VAL A 119       6.003  21.797   5.052  1.00 86.10           C  
ATOM    954  N   THR A 120       7.503  23.036   2.333  1.00 88.11           N  
ATOM    955  CA  THR A 120       8.711  22.526   1.694  1.00 88.11           C  
ATOM    956  C   THR A 120       9.611  21.833   2.714  1.00 88.11           C  
ATOM    957  CB  THR A 120       9.494  23.654   0.998  1.00 88.11           C  
ATOM    958  O   THR A 120       9.794  22.330   3.827  1.00 88.11           O  
ATOM    959  CG2 THR A 120      10.651  23.096   0.176  1.00 88.11           C  
ATOM    960  OG1 THR A 120       8.610  24.375   0.130  1.00 88.11           O  
ATOM    961  N   PHE A 121      10.112  20.619   2.372  1.00 90.88           N  
ATOM    962  CA  PHE A 121      10.964  19.869   3.287  1.00 90.88           C  
ATOM    963  C   PHE A 121      11.975  19.027   2.518  1.00 90.88           C  
ATOM    964  CB  PHE A 121      10.119  18.973   4.198  1.00 90.88           C  
ATOM    965  O   PHE A 121      11.889  18.908   1.294  1.00 90.88           O  
ATOM    966  CG  PHE A 121       9.247  17.999   3.452  1.00 90.88           C  
ATOM    967  CD1 PHE A 121       7.954  18.346   3.080  1.00 90.88           C  
ATOM    968  CD2 PHE A 121       9.721  16.736   3.122  1.00 90.88           C  
ATOM    969  CE1 PHE A 121       7.145  17.446   2.390  1.00 90.88           C  
ATOM    970  CE2 PHE A 121       8.919  15.832   2.432  1.00 90.88           C  
ATOM    971  CZ  PHE A 121       7.630  16.189   2.068  1.00 90.88           C  
ATOM    972  N   ARG A 122      12.935  18.670   3.282  1.00 89.73           N  
ATOM    973  CA  ARG A 122      13.852  17.638   2.809  1.00 89.73           C  
ATOM    974  C   ARG A 122      13.545  16.293   3.458  1.00 89.73           C  
ATOM    975  CB  ARG A 122      15.302  18.037   3.091  1.00 89.73           C  
ATOM    976  O   ARG A 122      13.252  16.227   4.654  1.00 89.73           O  
ATOM    977  CG  ARG A 122      15.789  19.217   2.264  1.00 89.73           C  
ATOM    978  CD  ARG A 122      17.265  19.501   2.502  1.00 89.73           C  
ATOM    979  NE  ARG A 122      17.704  20.701   1.794  1.00 89.73           N  
ATOM    980  NH1 ARG A 122      19.955  20.354   2.176  1.00 89.73           N  
ATOM    981  NH2 ARG A 122      19.258  22.189   0.991  1.00 89.73           N  
ATOM    982  CZ  ARG A 122      18.971  21.078   1.655  1.00 89.73           C  
ATOM    983  N   GLU A 123      13.461  15.340   2.621  1.00 91.17           N  
ATOM    984  CA  GLU A 123      13.162  14.010   3.144  1.00 91.17           C  
ATOM    985  C   GLU A 123      14.425  13.161   3.246  1.00 91.17           C  
ATOM    986  CB  GLU A 123      12.125  13.307   2.264  1.00 91.17           C  
ATOM    987  O   GLU A 123      15.182  13.045   2.280  1.00 91.17           O  
ATOM    988  CG  GLU A 123      11.663  11.965   2.812  1.00 91.17           C  
ATOM    989  CD  GLU A 123      10.553  11.331   1.989  1.00 91.17           C  
ATOM    990  OE1 GLU A 123      10.830  10.373   1.232  1.00 91.17           O  
ATOM    991  OE2 GLU A 123       9.397  11.796   2.102  1.00 91.17           O  
ATOM    992  N   TYR A 124      14.658  12.724   4.505  1.00 91.41           N  
ATOM    993  CA  TYR A 124      15.764  11.828   4.823  1.00 91.41           C  
ATOM    994  C   TYR A 124      15.256  10.426   5.140  1.00 91.41           C  
ATOM    995  CB  TYR A 124      16.572  12.370   6.005  1.00 91.41           C  
ATOM    996  O   TYR A 124      14.437  10.246   6.044  1.00 91.41           O  
ATOM    997  CG  TYR A 124      17.735  11.491   6.399  1.00 91.41           C  
ATOM    998  CD1 TYR A 124      17.668  10.680   7.529  1.00 91.41           C  
ATOM    999  CD2 TYR A 124      18.902  11.472   5.643  1.00 91.41           C  
ATOM   1000  CE1 TYR A 124      18.738   9.870   7.897  1.00 91.41           C  
ATOM   1001  CE2 TYR A 124      19.978  10.666   6.001  1.00 91.41           C  
ATOM   1002  OH  TYR A 124      20.948   9.070   7.487  1.00 91.41           O  
ATOM   1003  CZ  TYR A 124      19.886   9.869   7.128  1.00 91.41           C  
ATOM   1004  N   GLY A 125      15.705   9.421   4.298  1.00 92.62           N  
ATOM   1005  CA  GLY A 125      15.268   8.051   4.514  1.00 92.62           C  
ATOM   1006  C   GLY A 125      16.413   7.057   4.540  1.00 92.62           C  
ATOM   1007  O   GLY A 125      17.424   7.247   3.860  1.00 92.62           O  
ATOM   1008  N   TYR A 126      16.352   6.121   5.531  1.00 93.55           N  
ATOM   1009  CA  TYR A 126      17.305   5.017   5.539  1.00 93.55           C  
ATOM   1010  C   TYR A 126      16.599   3.689   5.784  1.00 93.55           C  
ATOM   1011  CB  TYR A 126      18.380   5.242   6.607  1.00 93.55           C  
ATOM   1012  O   TYR A 126      15.446   3.663   6.220  1.00 93.55           O  
ATOM   1013  CG  TYR A 126      17.830   5.353   8.008  1.00 93.55           C  
ATOM   1014  CD1 TYR A 126      17.377   6.574   8.504  1.00 93.55           C  
ATOM   1015  CD2 TYR A 126      17.763   4.240   8.838  1.00 93.55           C  
ATOM   1016  CE1 TYR A 126      16.871   6.682   9.796  1.00 93.55           C  
ATOM   1017  CE2 TYR A 126      17.258   4.336  10.131  1.00 93.55           C  
ATOM   1018  OH  TYR A 126      16.315   5.660  11.879  1.00 93.55           O  
ATOM   1019  CZ  TYR A 126      16.815   5.559  10.600  1.00 93.55           C  
ATOM   1020  N   GLN A 127      17.195   2.616   5.419  1.00 93.79           N  
ATOM   1021  CA  GLN A 127      16.614   1.284   5.549  1.00 93.79           C  
ATOM   1022  C   GLN A 127      17.430   0.419   6.506  1.00 93.79           C  
ATOM   1023  CB  GLN A 127      16.515   0.605   4.182  1.00 93.79           C  
ATOM   1024  O   GLN A 127      18.661   0.468   6.498  1.00 93.79           O  
ATOM   1025  CG  GLN A 127      15.655   1.363   3.180  1.00 93.79           C  
ATOM   1026  CD  GLN A 127      15.737   0.784   1.780  1.00 93.79           C  
ATOM   1027  NE2 GLN A 127      14.807   1.181   0.919  1.00 93.79           N  
ATOM   1028  OE1 GLN A 127      16.629  -0.014   1.475  1.00 93.79           O  
ATOM   1029  N   VAL A 128      16.669  -0.281   7.340  1.00 94.84           N  
ATOM   1030  CA  VAL A 128      17.283  -1.190   8.302  1.00 94.84           C  
ATOM   1031  C   VAL A 128      16.909  -2.631   7.964  1.00 94.84           C  
ATOM   1032  CB  VAL A 128      16.860  -0.855   9.750  1.00 94.84           C  
ATOM   1033  O   VAL A 128      15.725  -2.974   7.905  1.00 94.84           O  
ATOM   1034  CG1 VAL A 128      17.559  -1.779  10.745  1.00 94.84           C  
ATOM   1035  CG2 VAL A 128      17.165   0.608  10.069  1.00 94.84           C  
ATOM   1036  N   PHE A 129      17.940  -3.438   7.766  1.00 95.84           N  
ATOM   1037  CA  PHE A 129      17.729  -4.843   7.436  1.00 95.84           C  
ATOM   1038  C   PHE A 129      17.115  -5.589   8.614  1.00 95.84           C  
ATOM   1039  CB  PHE A 129      19.049  -5.504   7.026  1.00 95.84           C  
ATOM   1040  O   PHE A 129      17.586  -5.468   9.747  1.00 95.84           O  
ATOM   1041  CG  PHE A 129      18.919  -6.967   6.698  1.00 95.84           C  
ATOM   1042  CD1 PHE A 129      19.671  -7.916   7.379  1.00 95.84           C  
ATOM   1043  CD2 PHE A 129      18.043  -7.393   5.707  1.00 95.84           C  
ATOM   1044  CE1 PHE A 129      19.552  -9.271   7.077  1.00 95.84           C  
ATOM   1045  CE2 PHE A 129      17.920  -8.745   5.400  1.00 95.84           C  
ATOM   1046  CZ  PHE A 129      18.676  -9.682   6.086  1.00 95.84           C  
ATOM   1047  N   GLN A 130      15.997  -6.331   8.286  1.00 96.13           N  
ATOM   1048  CA  GLN A 130      15.294  -7.110   9.301  1.00 96.13           C  
ATOM   1049  C   GLN A 130      15.466  -8.607   9.062  1.00 96.13           C  
ATOM   1050  CB  GLN A 130      13.808  -6.749   9.321  1.00 96.13           C  
ATOM   1051  O   GLN A 130      14.604  -9.248   8.457  1.00 96.13           O  
ATOM   1052  CG  GLN A 130      13.535  -5.284   9.637  1.00 96.13           C  
ATOM   1053  CD  GLN A 130      13.859  -4.924  11.075  1.00 96.13           C  
ATOM   1054  NE2 GLN A 130      14.187  -3.657  11.309  1.00 96.13           N  
ATOM   1055  OE1 GLN A 130      13.815  -5.776  11.968  1.00 96.13           O  
ATOM   1056  N   PRO A 131      16.472  -9.221   9.723  1.00 95.23           N  
ATOM   1057  CA  PRO A 131      16.779 -10.633   9.481  1.00 95.23           C  
ATOM   1058  C   PRO A 131      15.660 -11.567   9.937  1.00 95.23           C  
ATOM   1059  CB  PRO A 131      18.050 -10.863  10.302  1.00 95.23           C  
ATOM   1060  O   PRO A 131      15.440 -12.616   9.326  1.00 95.23           O  
ATOM   1061  CG  PRO A 131      18.065  -9.753  11.302  1.00 95.23           C  
ATOM   1062  CD  PRO A 131      17.350  -8.571  10.713  1.00 95.23           C  
ATOM   1063  N   SER A 132      14.971 -11.156  10.991  1.00 94.97           N  
ATOM   1064  CA  SER A 132      13.931 -12.005  11.562  1.00 94.97           C  
ATOM   1065  C   SER A 132      12.719 -12.091  10.640  1.00 94.97           C  
ATOM   1066  CB  SER A 132      13.502 -11.480  12.933  1.00 94.97           C  
ATOM   1067  O   SER A 132      11.981 -13.078  10.667  1.00 94.97           O  
ATOM   1068  OG  SER A 132      13.045 -10.142  12.839  1.00 94.97           O  
ATOM   1069  N   LEU A 133      12.519 -11.096   9.806  1.00 94.64           N  
ATOM   1070  CA  LEU A 133      11.374 -11.070   8.903  1.00 94.64           C  
ATOM   1071  C   LEU A 133      11.772 -11.537   7.507  1.00 94.64           C  
ATOM   1072  CB  LEU A 133      10.779  -9.662   8.832  1.00 94.64           C  
ATOM   1073  O   LEU A 133      10.910 -11.790   6.662  1.00 94.64           O  
ATOM   1074  CG  LEU A 133      10.169  -9.118  10.124  1.00 94.64           C  
ATOM   1075  CD1 LEU A 133       9.713  -7.675   9.929  1.00 94.64           C  
ATOM   1076  CD2 LEU A 133       9.006  -9.995  10.577  1.00 94.64           C  
ATOM   1077  N   THR A 134      13.147 -11.521   7.265  1.00 96.44           N  
ATOM   1078  CA  THR A 134      13.666 -12.024   5.998  1.00 96.44           C  
ATOM   1079  C   THR A 134      13.611 -13.549   5.959  1.00 96.44           C  
ATOM   1080  CB  THR A 134      15.113 -11.554   5.761  1.00 96.44           C  
ATOM   1081  O   THR A 134      13.786 -14.208   6.985  1.00 96.44           O  
ATOM   1082  CG2 THR A 134      15.662 -12.103   4.448  1.00 96.44           C  
ATOM   1083  OG1 THR A 134      15.143 -10.122   5.716  1.00 96.44           O  
ATOM   1084  N   ALA A 135      13.079 -14.162   4.780  1.00 93.92           N  
ATOM   1085  CA  ALA A 135      12.985 -15.614   4.659  1.00 93.92           C  
ATOM   1086  C   ALA A 135      14.262 -16.290   5.149  1.00 93.92           C  
ATOM   1087  CB  ALA A 135      12.698 -16.010   3.213  1.00 93.92           C  
ATOM   1088  O   ALA A 135      15.354 -15.730   5.027  1.00 93.92           O  
ATOM   1089  N   ARG A 136      14.070 -17.512   5.791  1.00 89.41           N  
ATOM   1090  CA  ARG A 136      15.168 -18.261   6.393  1.00 89.41           C  
ATOM   1091  C   ARG A 136      16.256 -18.558   5.366  1.00 89.41           C  
ATOM   1092  CB  ARG A 136      14.656 -19.566   7.007  1.00 89.41           C  
ATOM   1093  O   ARG A 136      15.959 -18.848   4.206  1.00 89.41           O  
ATOM   1094  CG  ARG A 136      13.908 -19.379   8.317  1.00 89.41           C  
ATOM   1095  CD  ARG A 136      13.540 -20.712   8.952  1.00 89.41           C  
ATOM   1096  NE  ARG A 136      12.621 -20.540  10.073  1.00 89.41           N  
ATOM   1097  NH1 ARG A 136      12.607 -22.771  10.673  1.00 89.41           N  
ATOM   1098  NH2 ARG A 136      11.362 -21.253  11.857  1.00 89.41           N  
ATOM   1099  CZ  ARG A 136      12.198 -21.522  10.865  1.00 89.41           C  
ATOM   1100  N   ASN A 137      17.522 -18.215   5.601  1.00 90.58           N  
ATOM   1101  CA  ASN A 137      18.718 -18.545   4.833  1.00 90.58           C  
ATOM   1102  C   ASN A 137      18.986 -17.512   3.742  1.00 90.58           C  
ATOM   1103  CB  ASN A 137      18.595 -19.943   4.223  1.00 90.58           C  
ATOM   1104  O   ASN A 137      19.686 -17.799   2.769  1.00 90.58           O  
ATOM   1105  CG  ASN A 137      18.513 -21.033   5.273  1.00 90.58           C  
ATOM   1106  ND2 ASN A 137      17.704 -22.052   5.007  1.00 90.58           N  
ATOM   1107  OD1 ASN A 137      19.170 -20.960   6.314  1.00 90.58           O  
ATOM   1108  N   LEU A 138      18.136 -16.427   3.860  1.00 94.74           N  
ATOM   1109  CA  LEU A 138      18.413 -15.353   2.912  1.00 94.74           C  
ATOM   1110  C   LEU A 138      19.227 -14.244   3.571  1.00 94.74           C  
ATOM   1111  CB  LEU A 138      17.106 -14.781   2.355  1.00 94.74           C  
ATOM   1112  O   LEU A 138      19.005 -13.914   4.738  1.00 94.74           O  
ATOM   1113  CG  LEU A 138      16.264 -15.727   1.498  1.00 94.74           C  
ATOM   1114  CD1 LEU A 138      14.987 -15.030   1.038  1.00 94.74           C  
ATOM   1115  CD2 LEU A 138      17.068 -16.225   0.302  1.00 94.74           C  
ATOM   1116  N   ASN A 139      20.283 -13.832   2.889  1.00 93.83           N  
ATOM   1117  CA  ASN A 139      21.167 -12.742   3.292  1.00 93.83           C  
ATOM   1118  C   ASN A 139      21.549 -11.862   2.106  1.00 93.83           C  
ATOM   1119  CB  ASN A 139      22.423 -13.293   3.971  1.00 93.83           C  
ATOM   1120  O   ASN A 139      22.232 -12.315   1.186  1.00 93.83           O  
ATOM   1121  CG  ASN A 139      23.270 -12.206   4.602  1.00 93.83           C  
ATOM   1122  ND2 ASN A 139      24.006 -12.560   5.648  1.00 93.83           N  
ATOM   1123  OD1 ASN A 139      23.261 -11.056   4.153  1.00 93.83           O  
ATOM   1124  N   PRO A 140      20.994 -10.627   2.200  1.00 92.60           N  
ATOM   1125  CA  PRO A 140      21.236  -9.748   1.054  1.00 92.60           C  
ATOM   1126  C   PRO A 140      22.721  -9.478   0.821  1.00 92.60           C  
ATOM   1127  CB  PRO A 140      20.501  -8.461   1.434  1.00 92.60           C  
ATOM   1128  O   PRO A 140      23.116  -9.079  -0.278  1.00 92.60           O  
ATOM   1129  CG  PRO A 140      20.381  -8.515   2.923  1.00 92.60           C  
ATOM   1130  CD  PRO A 140      20.266  -9.953   3.340  1.00 92.60           C  
ATOM   1131  N   PHE A 141      23.535  -9.768   1.793  1.00 91.16           N  
ATOM   1132  CA  PHE A 141      24.941  -9.385   1.727  1.00 91.16           C  
ATOM   1133  C   PHE A 141      25.788 -10.526   1.175  1.00 91.16           C  
ATOM   1134  CB  PHE A 141      25.452  -8.973   3.111  1.00 91.16           C  
ATOM   1135  O   PHE A 141      26.911 -10.306   0.717  1.00 91.16           O  
ATOM   1136  CG  PHE A 141      24.678  -7.843   3.733  1.00 91.16           C  
ATOM   1137  CD1 PHE A 141      24.804  -6.546   3.249  1.00 91.16           C  
ATOM   1138  CD2 PHE A 141      23.823  -8.077   4.802  1.00 91.16           C  
ATOM   1139  CE1 PHE A 141      24.088  -5.498   3.823  1.00 91.16           C  
ATOM   1140  CE2 PHE A 141      23.104  -7.035   5.381  1.00 91.16           C  
ATOM   1141  CZ  PHE A 141      23.239  -5.746   4.890  1.00 91.16           C  
ATOM   1142  N   VAL A 142      25.267 -11.696   1.119  1.00 94.40           N  
ATOM   1143  CA  VAL A 142      26.107 -12.800   0.666  1.00 94.40           C  
ATOM   1144  C   VAL A 142      25.408 -13.551  -0.465  1.00 94.40           C  
ATOM   1145  CB  VAL A 142      26.444 -13.769   1.822  1.00 94.40           C  
ATOM   1146  O   VAL A 142      26.044 -14.308  -1.202  1.00 94.40           O  
ATOM   1147  CG1 VAL A 142      27.320 -13.080   2.866  1.00 94.40           C  
ATOM   1148  CG2 VAL A 142      25.163 -14.301   2.461  1.00 94.40           C  
ATOM   1149  N   ASP A 143      24.062 -13.357  -0.537  1.00 93.70           N  
```
