## Supplementary material for "Phylogenetic and protein structure analyses provide insight into the evolution and diversification of the CD36 domain ‘apex’ among scavenger receptor class B proteins across Eukarya": Supplementary_File9_alphafold2_models.txt (part 78 of 114)

```
ATOM   1150  CA  ASP A 143      23.329 -14.078  -1.573  1.00 93.70           C  
ATOM   1151  C   ASP A 143      23.732 -13.599  -2.966  1.00 93.70           C  
ATOM   1152  CB  ASP A 143      21.820 -13.913  -1.376  1.00 93.70           C  
ATOM   1153  O   ASP A 143      24.036 -12.420  -3.159  1.00 93.70           O  
ATOM   1154  CG  ASP A 143      21.286 -14.702  -0.194  1.00 93.70           C  
ATOM   1155  OD1 ASP A 143      22.026 -15.542   0.362  1.00 93.70           O  
ATOM   1156  OD2 ASP A 143      20.114 -14.485   0.182  1.00 93.70           O  
ATOM   1157  N   THR A 144      23.794 -14.565  -3.884  1.00 92.60           N  
ATOM   1158  CA  THR A 144      24.117 -14.280  -5.278  1.00 92.60           C  
ATOM   1159  C   THR A 144      22.908 -14.529  -6.175  1.00 92.60           C  
ATOM   1160  CB  THR A 144      25.304 -15.133  -5.762  1.00 92.60           C  
ATOM   1161  O   THR A 144      22.254 -15.568  -6.071  1.00 92.60           O  
ATOM   1162  CG2 THR A 144      25.710 -14.755  -7.183  1.00 92.60           C  
ATOM   1163  OG1 THR A 144      26.420 -14.929  -4.887  1.00 92.60           O  
ATOM   1164  N   VAL A 145      22.611 -13.517  -6.968  1.00 93.37           N  
ATOM   1165  CA  VAL A 145      21.514 -13.637  -7.922  1.00 93.37           C  
ATOM   1166  C   VAL A 145      21.999 -13.257  -9.319  1.00 93.37           C  
ATOM   1167  CB  VAL A 145      20.311 -12.756  -7.517  1.00 93.37           C  
ATOM   1168  O   VAL A 145      22.930 -12.460  -9.464  1.00 93.37           O  
ATOM   1169  CG1 VAL A 145      19.689 -13.257  -6.215  1.00 93.37           C  
ATOM   1170  CG2 VAL A 145      20.741 -11.297  -7.381  1.00 93.37           C  
ATOM   1171  N   TYR A 146      21.493 -14.013 -10.335  1.00 94.01           N  
ATOM   1172  CA  TYR A 146      21.793 -13.690 -11.726  1.00 94.01           C  
ATOM   1173  C   TYR A 146      20.664 -12.879 -12.352  1.00 94.01           C  
ATOM   1174  CB  TYR A 146      22.030 -14.968 -12.536  1.00 94.01           C  
ATOM   1175  O   TYR A 146      19.497 -13.272 -12.283  1.00 94.01           O  
ATOM   1176  CG  TYR A 146      23.284 -15.710 -12.145  1.00 94.01           C  
ATOM   1177  CD1 TYR A 146      24.516 -15.382 -12.708  1.00 94.01           C  
ATOM   1178  CD2 TYR A 146      23.241 -16.742 -11.213  1.00 94.01           C  
ATOM   1179  CE1 TYR A 146      25.674 -16.065 -12.352  1.00 94.01           C  
ATOM   1180  CE2 TYR A 146      24.393 -17.431 -10.850  1.00 94.01           C  
ATOM   1181  OH  TYR A 146      26.747 -17.765 -11.068  1.00 94.01           O  
ATOM   1182  CZ  TYR A 146      25.603 -17.086 -11.424  1.00 94.01           C  
ATOM   1183  N   GLN A 147      21.070 -11.689 -12.895  1.00 90.42           N  
ATOM   1184  CA  GLN A 147      20.107 -10.799 -13.534  1.00 90.42           C  
ATOM   1185  C   GLN A 147      20.671 -10.212 -14.825  1.00 90.42           C  
ATOM   1186  CB  GLN A 147      19.699  -9.675 -12.581  1.00 90.42           C  
ATOM   1187  O   GLN A 147      21.866 -10.340 -15.100  1.00 90.42           O  
ATOM   1188  CG  GLN A 147      18.856 -10.143 -11.402  1.00 90.42           C  
ATOM   1189  CD  GLN A 147      18.274  -8.992 -10.603  1.00 90.42           C  
ATOM   1190  NE2 GLN A 147      17.591  -9.315  -9.510  1.00 90.42           N  
ATOM   1191  OE1 GLN A 147      18.437  -7.822 -10.965  1.00 90.42           O  
ATOM   1192  N   ILE A 148      19.739  -9.674 -15.641  1.00 84.73           N  
ATOM   1193  CA  ILE A 148      20.156  -8.975 -16.853  1.00 84.73           C  
ATOM   1194  C   ILE A 148      20.865  -7.675 -16.480  1.00 84.73           C  
ATOM   1195  CB  ILE A 148      18.954  -8.684 -17.779  1.00 84.73           C  
ATOM   1196  O   ILE A 148      20.427  -6.958 -15.578  1.00 84.73           O  
ATOM   1197  CG1 ILE A 148      18.264  -9.991 -18.185  1.00 84.73           C  
ATOM   1198  CG2 ILE A 148      19.402  -7.895 -19.013  1.00 84.73           C  
ATOM   1199  CD1 ILE A 148      16.914  -9.795 -18.861  1.00 84.73           C  
ATOM   1200  N   ASN A 149      21.969  -7.515 -17.101  1.00 82.37           N  
ATOM   1201  CA  ASN A 149      22.747  -6.298 -16.889  1.00 82.37           C  
ATOM   1202  C   ASN A 149      22.034  -5.072 -17.452  1.00 82.37           C  
ATOM   1203  CB  ASN A 149      24.138  -6.436 -17.511  1.00 82.37           C  
ATOM   1204  O   ASN A 149      22.001  -4.872 -18.668  1.00 82.37           O  
ATOM   1205  CG  ASN A 149      25.079  -5.324 -17.089  1.00 82.37           C  
ATOM   1206  ND2 ASN A 149      26.365  -5.638 -16.996  1.00 82.37           N  
ATOM   1207  OD1 ASN A 149      24.652  -4.191 -16.849  1.00 82.37           O  
ATOM   1208  N   LEU A 150      21.482  -4.249 -16.509  1.00 80.01           N  
ATOM   1209  CA  LEU A 150      20.641  -3.126 -16.909  1.00 80.01           C  
ATOM   1210  C   LEU A 150      21.458  -2.073 -17.650  1.00 80.01           C  
ATOM   1211  CB  LEU A 150      19.967  -2.498 -15.686  1.00 80.01           C  
ATOM   1212  O   LEU A 150      20.970  -1.458 -18.601  1.00 80.01           O  
ATOM   1213  CG  LEU A 150      18.892  -3.341 -14.998  1.00 80.01           C  
ATOM   1214  CD1 LEU A 150      18.460  -2.684 -13.691  1.00 80.01           C  
ATOM   1215  CD2 LEU A 150      17.696  -3.540 -15.923  1.00 80.01           C  
ATOM   1216  N   ILE A 151      22.711  -1.882 -17.245  1.00 78.29           N  
ATOM   1217  CA  ILE A 151      23.583  -0.865 -17.822  1.00 78.29           C  
ATOM   1218  C   ILE A 151      23.960  -1.258 -19.249  1.00 78.29           C  
ATOM   1219  CB  ILE A 151      24.855  -0.661 -16.969  1.00 78.29           C  
ATOM   1220  O   ILE A 151      23.934  -0.423 -20.156  1.00 78.29           O  
ATOM   1221  CG1 ILE A 151      24.485  -0.131 -15.578  1.00 78.29           C  
ATOM   1222  CG2 ILE A 151      25.832   0.285 -17.674  1.00 78.29           C  
ATOM   1223  CD1 ILE A 151      25.656  -0.074 -14.607  1.00 78.29           C  
ATOM   1224  N   PHE A 152      24.218  -2.559 -19.274  1.00 76.64           N  
ATOM   1225  CA  PHE A 152      24.618  -3.041 -20.590  1.00 76.64           C  
ATOM   1226  C   PHE A 152      23.451  -2.976 -21.568  1.00 76.64           C  
ATOM   1227  CB  PHE A 152      25.148  -4.475 -20.501  1.00 76.64           C  
ATOM   1228  O   PHE A 152      23.620  -2.568 -22.719  1.00 76.64           O  
ATOM   1229  CG  PHE A 152      25.628  -5.028 -21.815  1.00 76.64           C  
ATOM   1230  CD1 PHE A 152      24.855  -5.938 -22.527  1.00 76.64           C  
ATOM   1231  CD2 PHE A 152      26.853  -4.638 -22.340  1.00 76.64           C  
ATOM   1232  CE1 PHE A 152      25.296  -6.451 -23.744  1.00 76.64           C  
ATOM   1233  CE2 PHE A 152      27.301  -5.147 -23.556  1.00 76.64           C  
ATOM   1234  CZ  PHE A 152      26.522  -6.054 -24.256  1.00 76.64           C  
ATOM   1235  N   THR A 153      22.297  -3.317 -21.099  1.00 71.69           N  
ATOM   1236  CA  THR A 153      21.118  -3.298 -21.957  1.00 71.69           C  
ATOM   1237  C   THR A 153      20.804  -1.876 -22.413  1.00 71.69           C  
ATOM   1238  CB  THR A 153      19.893  -3.891 -21.236  1.00 71.69           C  
ATOM   1239  O   THR A 153      20.435  -1.657 -23.568  1.00 71.69           O  
ATOM   1240  CG2 THR A 153      18.727  -4.082 -22.200  1.00 71.69           C  
ATOM   1241  OG1 THR A 153      20.246  -5.160 -20.672  1.00 71.69           O  
ATOM   1242  N   GLY A 154      20.981  -0.986 -21.460  1.00 71.05           N  
ATOM   1243  CA  GLY A 154      20.788   0.409 -21.822  1.00 71.05           C  
ATOM   1244  C   GLY A 154      21.795   0.905 -22.843  1.00 71.05           C  
ATOM   1245  O   GLY A 154      21.437   1.630 -23.774  1.00 71.05           O  
ATOM   1246  N   ALA A 155      23.071   0.569 -22.619  1.00 71.16           N  
ATOM   1247  CA  ALA A 155      24.143   0.980 -23.522  1.00 71.16           C  
ATOM   1248  C   ALA A 155      23.935   0.404 -24.919  1.00 71.16           C  
ATOM   1249  CB  ALA A 155      25.499   0.550 -22.968  1.00 71.16           C  
ATOM   1250  O   ALA A 155      24.165   1.086 -25.920  1.00 71.16           O  
ATOM   1251  N   MET A 156      23.531  -0.796 -24.953  1.00 65.00           N  
ATOM   1252  CA  MET A 156      23.314  -1.442 -26.244  1.00 65.00           C  
ATOM   1253  C   MET A 156      22.167  -0.779 -26.999  1.00 65.00           C  
ATOM   1254  CB  MET A 156      23.027  -2.932 -26.060  1.00 65.00           C  
ATOM   1255  O   MET A 156      22.229  -0.623 -28.220  1.00 65.00           O  
ATOM   1256  CG  MET A 156      24.253  -3.753 -25.695  1.00 65.00           C  
ATOM   1257  SD  MET A 156      25.413  -3.947 -27.104  1.00 65.00           S  
ATOM   1258  CE  MET A 156      24.410  -4.985 -28.204  1.00 65.00           C  
ATOM   1259  N   GLN A 157      21.159  -0.392 -26.245  1.00 63.59           N  
ATOM   1260  CA  GLN A 157      20.029   0.284 -26.873  1.00 63.59           C  
ATOM   1261  C   GLN A 157      20.446   1.636 -27.445  1.00 63.59           C  
ATOM   1262  CB  GLN A 157      18.888   0.468 -25.871  1.00 63.59           C  
ATOM   1263  O   GLN A 157      20.014   2.015 -28.535  1.00 63.59           O  
ATOM   1264  CG  GLN A 157      17.552   0.813 -26.516  1.00 63.59           C  
ATOM   1265  CD  GLN A 157      16.367   0.466 -25.635  1.00 63.59           C  
ATOM   1266  NE2 GLN A 157      15.188   0.952 -26.007  1.00 63.59           N  
ATOM   1267  OE1 GLN A 157      16.510  -0.235 -24.628  1.00 63.59           O  
ATOM   1268  N   LYS A 158      21.213   2.327 -26.639  1.00 66.83           N  
ATOM   1269  CA  LYS A 158      21.697   3.626 -27.098  1.00 66.83           C  
ATOM   1270  C   LYS A 158      22.606   3.475 -28.314  1.00 66.83           C  
ATOM   1271  CB  LYS A 158      22.441   4.350 -25.974  1.00 66.83           C  
ATOM   1272  O   LYS A 158      22.575   4.305 -29.226  1.00 66.83           O  
ATOM   1273  CG  LYS A 158      22.657   5.834 -26.231  1.00 66.83           C  
ATOM   1274  CD  LYS A 158      23.251   6.531 -25.014  1.00 66.83           C  
ATOM   1275  CE  LYS A 158      23.534   8.001 -25.294  1.00 66.83           C  
ATOM   1276  NZ  LYS A 158      24.146   8.682 -24.113  1.00 66.83           N  
ATOM   1277  N   ALA A 159      23.521   2.484 -28.307  1.00 63.95           N  
ATOM   1278  CA  ALA A 159      24.442   2.262 -29.418  1.00 63.95           C  
ATOM   1279  C   ALA A 159      23.684   1.986 -30.713  1.00 63.95           C  
ATOM   1280  CB  ALA A 159      25.387   1.105 -29.102  1.00 63.95           C  
ATOM   1281  O   ALA A 159      24.112   2.402 -31.792  1.00 63.95           O  
ATOM   1282  N   ARG A 160      22.609   1.266 -30.765  1.00 55.78           N  
ATOM   1283  CA  ARG A 160      21.809   1.091 -31.973  1.00 55.78           C  
ATOM   1284  C   ARG A 160      21.245   2.423 -32.454  1.00 55.78           C  
ATOM   1285  CB  ARG A 160      20.671   0.098 -31.726  1.00 55.78           C  
ATOM   1286  O   ARG A 160      21.192   2.684 -33.658  1.00 55.78           O  
ATOM   1287  CG  ARG A 160      20.194  -0.617 -32.980  1.00 55.78           C  
ATOM   1288  CD  ARG A 160      19.173  -1.699 -32.659  1.00 55.78           C  
ATOM   1289  NE  ARG A 160      18.549  -2.228 -33.868  1.00 55.78           N  
ATOM   1290  NH1 ARG A 160      17.234  -3.772 -32.763  1.00 55.78           N  
ATOM   1291  NH2 ARG A 160      17.140  -3.605 -35.047  1.00 55.78           N  
ATOM   1292  CZ  ARG A 160      17.642  -3.201 -33.890  1.00 55.78           C  
ATOM   1293  N   LEU A 161      20.684   3.220 -31.421  1.00 53.81           N  
ATOM   1294  CA  LEU A 161      20.156   4.495 -31.894  1.00 53.81           C  
ATOM   1295  C   LEU A 161      21.254   5.331 -32.544  1.00 53.81           C  
ATOM   1296  CB  LEU A 161      19.522   5.275 -30.739  1.00 53.81           C  
ATOM   1297  O   LEU A 161      20.999   6.056 -33.508  1.00 53.81           O  
ATOM   1298  CG  LEU A 161      18.176   4.757 -30.230  1.00 53.81           C  
ATOM   1299  CD1 LEU A 161      17.867   5.344 -28.857  1.00 53.81           C  
ATOM   1300  CD2 LEU A 161      17.066   5.089 -31.222  1.00 53.81           C  
ATOM   1301  N   GLY A 162      22.478   5.027 -32.032  1.00 54.91           N  
ATOM   1302  CA  GLY A 162      23.579   5.745 -32.655  1.00 54.91           C  
ATOM   1303  C   GLY A 162      23.990   5.161 -33.994  1.00 54.91           C  
ATOM   1304  O   GLY A 162      24.369   5.897 -34.908  1.00 54.91           O  
ATOM   1305  N   GLY A 163      23.959   3.702 -34.033  1.00 53.91           N  
ATOM   1306  CA  GLY A 163      24.303   3.070 -35.297  1.00 53.91           C  
ATOM   1307  C   GLY A 163      23.310   3.370 -36.403  1.00 53.91           C  
ATOM   1308  O   GLY A 163      23.696   3.543 -37.561  1.00 53.91           O  
ATOM   1309  N   ALA A 164      21.999   3.392 -36.035  1.00 52.04           N  
ATOM   1310  CA  ALA A 164      20.994   3.778 -37.022  1.00 52.04           C  
ATOM   1311  C   ALA A 164      21.242   5.194 -37.533  1.00 52.04           C  
ATOM   1312  CB  ALA A 164      19.593   3.670 -36.424  1.00 52.04           C  
ATOM   1313  O   ALA A 164      21.082   5.467 -38.725  1.00 52.04           O  
ATOM   1314  N   LEU A 165      21.617   6.060 -36.579  1.00 44.05           N  
ATOM   1315  CA  LEU A 165      21.978   7.408 -37.002  1.00 44.05           C  
ATOM   1316  C   LEU A 165      23.214   7.386 -37.894  1.00 44.05           C  
ATOM   1317  CB  LEU A 165      22.229   8.303 -35.785  1.00 44.05           C  
ATOM   1318  O   LEU A 165      23.286   8.120 -38.882  1.00 44.05           O  
ATOM   1319  CG  LEU A 165      22.169   9.812 -36.029  1.00 44.05           C  
ATOM   1320  CD1 LEU A 165      20.721  10.270 -36.165  1.00 44.05           C  
ATOM   1321  CD2 LEU A 165      22.870  10.564 -34.903  1.00 44.05           C  
ATOM   1322  N   ALA A 166      24.171   6.523 -37.471  1.00 42.77           N  
ATOM   1323  CA  ALA A 166      25.368   6.422 -38.301  1.00 42.77           C  
ATOM   1324  C   ALA A 166      25.033   5.869 -39.683  1.00 42.77           C  
ATOM   1325  CB  ALA A 166      26.415   5.544 -37.619  1.00 42.77           C  
ATOM   1326  O   ALA A 166      25.578   6.327 -40.690  1.00 42.77           O  
ATOM   1327  N   GLN A 167      24.102   4.870 -39.683  1.00 47.90           N  
ATOM   1328  CA  GLN A 167      23.696   4.320 -40.972  1.00 47.90           C  
ATOM   1329  C   GLN A 167      22.924   5.350 -41.792  1.00 47.90           C  
ATOM   1330  CB  GLN A 167      22.847   3.063 -40.775  1.00 47.90           C  
ATOM   1331  O   GLN A 167      23.094   5.435 -43.010  1.00 47.90           O  
ATOM   1332  CG  GLN A 167      23.656   1.773 -40.750  1.00 47.90           C  
ATOM   1333  CD  GLN A 167      22.784   0.535 -40.649  1.00 47.90           C  
ATOM   1334  NE2 GLN A 167      23.406  -0.637 -40.723  1.00 47.90           N  
ATOM   1335  OE1 GLN A 167      21.561   0.631 -40.505  1.00 47.90           O  
ATOM   1336  N   VAL A 168      22.069   6.101 -41.110  1.00 50.50           N  
ATOM   1337  CA  VAL A 168      21.339   7.151 -41.812  1.00 50.50           C  
ATOM   1338  C   VAL A 168      22.316   8.214 -42.312  1.00 50.50           C  
ATOM   1339  CB  VAL A 168      20.264   7.797 -40.910  1.00 50.50           C  
ATOM   1340  O   VAL A 168      22.192   8.699 -43.439  1.00 50.50           O  
ATOM   1341  CG1 VAL A 168      19.648   9.017 -41.593  1.00 50.50           C  
ATOM   1342  CG2 VAL A 168      19.184   6.777 -40.554  1.00 50.50           C  
ATOM   1343  N   LEU A 169      23.293   8.513 -41.446  1.00 42.17           N  
ATOM   1344  CA  LEU A 169      24.262   9.523 -41.858  1.00 42.17           C  
ATOM   1345  C   LEU A 169      25.160   8.992 -42.971  1.00 42.17           C  
ATOM   1346  CB  LEU A 169      25.114   9.967 -40.667  1.00 42.17           C  
ATOM   1347  O   LEU A 169      25.527   9.733 -43.886  1.00 42.17           O  
ATOM   1348  CG  LEU A 169      24.699  11.272 -39.985  1.00 42.17           C  
ATOM   1349  CD1 LEU A 169      24.153  10.990 -38.589  1.00 42.17           C  
ATOM   1350  CD2 LEU A 169      25.875  12.239 -39.919  1.00 42.17           C  
ATOM   1351  N   ALA A 170      25.456   7.721 -42.874  1.00 44.14           N  
ATOM   1352  CA  ALA A 170      26.270   7.121 -43.928  1.00 44.14           C  
ATOM   1353  C   ALA A 170      25.493   7.034 -45.239  1.00 44.14           C  
ATOM   1354  CB  ALA A 170      26.750   5.735 -43.505  1.00 44.14           C  
ATOM   1355  O   ALA A 170      26.060   7.228 -46.317  1.00 44.14           O  
ATOM   1356  N   THR A 171      24.170   6.708 -45.132  1.00 49.47           N  
ATOM   1357  CA  THR A 171      23.346   6.660 -46.335  1.00 49.47           C  
ATOM   1358  C   THR A 171      23.153   8.058 -46.915  1.00 49.47           C  
ATOM   1359  CB  THR A 171      21.973   6.027 -46.046  1.00 49.47           C  
ATOM   1360  O   THR A 171      23.144   8.234 -48.135  1.00 49.47           O  
ATOM   1361  CG2 THR A 171      21.607   4.997 -47.111  1.00 49.47           C  
ATOM   1362  OG1 THR A 171      22.010   5.382 -44.767  1.00 49.47           O  
ATOM   1363  N   ARG A 172      23.012   9.094 -46.000  1.00 38.12           N  
ATOM   1364  CA  ARG A 172      22.877  10.452 -46.519  1.00 38.12           C  
ATOM   1365  C   ARG A 172      24.171  10.918 -47.177  1.00 38.12           C  
ATOM   1366  CB  ARG A 172      22.480  11.417 -45.400  1.00 38.12           C  
ATOM   1367  O   ARG A 172      24.140  11.609 -48.198  1.00 38.12           O  
ATOM   1368  CG  ARG A 172      20.978  11.566 -45.218  1.00 38.12           C  
ATOM   1369  CD  ARG A 172      20.632  12.749 -44.325  1.00 38.12           C  
ATOM   1370  NE  ARG A 172      19.205  12.796 -44.021  1.00 38.12           N  
ATOM   1371  NH1 ARG A 172      19.231  14.971 -43.243  1.00 38.12           N  
ATOM   1372  NH2 ARG A 172      17.270  13.784 -43.276  1.00 38.12           N  
ATOM   1373  CZ  ARG A 172      18.572  13.850 -43.514  1.00 38.12           C  
ATOM   1374  N   VAL A 173      25.304  10.498 -46.541  1.00 45.19           N  
ATOM   1375  CA  VAL A 173      26.585  10.887 -47.121  1.00 45.19           C  
ATOM   1376  C   VAL A 173      26.814  10.127 -48.426  1.00 45.19           C  
ATOM   1377  CB  VAL A 173      27.753  10.631 -46.143  1.00 45.19           C  
ATOM   1378  O   VAL A 173      27.318  10.691 -49.400  1.00 45.19           O  
ATOM   1379  CG1 VAL A 173      29.096  10.878 -46.828  1.00 45.19           C  
ATOM   1380  CG2 VAL A 173      27.612  11.512 -44.903  1.00 45.19           C  
ATOM   1381  N   ALA A 174      26.312   8.873 -48.503  1.00 41.33           N  
ATOM   1382  CA  ALA A 174      26.498   8.099 -49.728  1.00 41.33           C  
ATOM   1383  C   ALA A 174      25.545   8.567 -50.823  1.00 41.33           C  
ATOM   1384  CB  ALA A 174      26.297   6.610 -49.453  1.00 41.33           C  
ATOM   1385  O   ALA A 174      25.903   8.579 -52.004  1.00 41.33           O  
ATOM   1386  N   LEU A 175      24.352   9.139 -50.321  1.00 42.97           N  
ATOM   1387  CA  LEU A 175      23.428   9.612 -51.346  1.00 42.97           C  
ATOM   1388  C   LEU A 175      23.710  11.068 -51.702  1.00 42.97           C  
ATOM   1389  CB  LEU A 175      21.980   9.461 -50.872  1.00 42.97           C  
ATOM   1390  O   LEU A 175      23.415  11.507 -52.816  1.00 42.97           O  
ATOM   1391  CG  LEU A 175      21.362   8.069 -51.013  1.00 42.97           C  
ATOM   1392  CD1 LEU A 175      20.282   7.859 -49.956  1.00 42.97           C  
ATOM   1393  CD2 LEU A 175      20.790   7.877 -52.413  1.00 42.97           C  
ATOM   1394  N   GLY A 176      24.297  11.797 -50.758  1.00 38.62           N  
ATOM   1395  CA  GLY A 176      24.601  13.185 -51.067  1.00 38.62           C  
ATOM   1396  C   GLY A 176      25.890  13.354 -51.849  1.00 38.62           C  
ATOM   1397  O   GLY A 176      26.091  14.373 -52.512  1.00 38.62           O  
ATOM   1398  N   THR A 177      26.596  12.223 -52.014  1.00 38.07           N  
ATOM   1399  CA  THR A 177      27.767  12.431 -52.859  1.00 38.07           C  
ATOM   1400  C   THR A 177      27.549  11.828 -54.244  1.00 38.07           C  
ATOM   1401  CB  THR A 177      29.030  11.822 -52.224  1.00 38.07           C  
ATOM   1402  O   THR A 177      28.461  11.817 -55.073  1.00 38.07           O  
ATOM   1403  CG2 THR A 177      29.451  12.600 -50.982  1.00 38.07           C  
ATOM   1404  OG1 THR A 177      28.765  10.463 -51.855  1.00 38.07           O  
ATOM   1405  N   ALA A 178      26.244  11.477 -54.482  1.00 35.87           N  
ATOM   1406  CA  ALA A 178      26.138  11.274 -55.925  1.00 35.87           C  
ATOM   1407  C   ALA A 178      26.044  12.608 -56.660  1.00 35.87           C  
ATOM   1408  CB  ALA A 178      24.927  10.404 -56.251  1.00 35.87           C  
ATOM   1409  O   ALA A 178      25.316  13.508 -56.236  1.00 35.87           O  
ATOM   1410  N   PRO A 179      27.154  13.261 -57.048  1.00 38.30           N  
ATOM   1411  CA  PRO A 179      27.140  14.571 -57.703  1.00 38.30           C  
ATOM   1412  C   PRO A 179      25.850  14.829 -58.479  1.00 38.30           C  
ATOM   1413  CB  PRO A 179      28.342  14.505 -58.649  1.00 38.30           C  
ATOM   1414  O   PRO A 179      25.303  13.912 -59.097  1.00 38.30           O  
ATOM   1415  CG  PRO A 179      28.829  13.096 -58.550  1.00 38.30           C  
ATOM   1416  CD  PRO A 179      27.926  12.343 -57.616  1.00 38.30           C  
ATOM   1417  N   ALA A 180      24.832  15.453 -57.952  1.00 40.80           N  
ATOM   1418  CA  ALA A 180      23.800  16.300 -58.546  1.00 40.80           C  
ATOM   1419  C   ALA A 180      23.942  16.354 -60.064  1.00 40.80           C  
ATOM   1420  CB  ALA A 180      23.863  17.707 -57.958  1.00 40.80           C  
ATOM   1421  O   ALA A 180      22.980  16.657 -60.774  1.00 40.80           O  
ATOM   1422  N   ALA A 181      24.884  15.580 -60.641  1.00 39.20           N  
ATOM   1423  CA  ALA A 181      24.945  15.657 -62.099  1.00 39.20           C  
ATOM   1424  C   ALA A 181      24.284  14.441 -62.740  1.00 39.20           C  
ATOM   1425  CB  ALA A 181      26.393  15.779 -62.565  1.00 39.20           C  
ATOM   1426  O   ALA A 181      23.925  14.471 -63.920  1.00 39.20           O  
ATOM   1427  N   CYS A 182      23.515  13.541 -61.934  1.00 37.62           N  
ATOM   1428  CA  CYS A 182      22.879  12.425 -62.625  1.00 37.62           C  
ATOM   1429  C   CYS A 182      21.361  12.549 -62.580  1.00 37.62           C  
ATOM   1430  CB  CYS A 182      23.309  11.095 -62.006  1.00 37.62           C  
ATOM   1431  O   CYS A 182      20.648  11.712 -63.136  1.00 37.62           O  
ATOM   1432  SG  CYS A 182      25.050  10.696 -62.276  1.00 37.62           S  
ATOM   1433  N   ALA A 183      20.756  13.684 -62.069  1.00 40.49           N  
ATOM   1434  CA  ALA A 183      19.314  13.879 -61.947  1.00 40.49           C  
ATOM   1435  C   ALA A 183      18.728  14.454 -63.233  1.00 40.49           C  
ATOM   1436  CB  ALA A 183      18.999  14.795 -60.767  1.00 40.49           C  
ATOM   1437  O   ALA A 183      17.506  14.504 -63.398  1.00 40.49           O  
ATOM   1438  N   SER A 184      19.295  14.261 -64.420  1.00 41.21           N  
ATOM   1439  CA  SER A 184      18.487  14.639 -65.575  1.00 41.21           C  
ATOM   1440  C   SER A 184      18.375  13.491 -66.571  1.00 41.21           C  
ATOM   1441  CB  SER A 184      19.079  15.869 -66.265  1.00 41.21           C  
ATOM   1442  O   SER A 184      19.323  12.724 -66.752  1.00 41.21           O  
ATOM   1443  OG  SER A 184      20.257  15.527 -66.976  1.00 41.21           O  
ATOM   1444  N   THR A 185      17.417  12.590 -66.491  1.00 39.56           N  
ATOM   1445  CA  THR A 185      16.884  11.465 -67.252  1.00 39.56           C  
ATOM   1446  C   THR A 185      17.138  11.654 -68.745  1.00 39.56           C  
ATOM   1447  CB  THR A 185      15.375  11.287 -67.003  1.00 39.56           C  
ATOM   1448  O   THR A 185      17.023  10.705 -69.524  1.00 39.56           O  
ATOM   1449  CG2 THR A 185      15.105  10.812 -65.579  1.00 39.56           C  
ATOM   1450  OG1 THR A 185      14.712  12.540 -67.210  1.00 39.56           O  
ATOM   1451  N   THR A 186      18.184  12.413 -69.161  1.00 37.49           N  
ATOM   1452  CA  THR A 186      18.472  12.242 -70.580  1.00 37.49           C  
ATOM   1453  C   THR A 186      19.974  12.308 -70.839  1.00 37.49           C  
ATOM   1454  CB  THR A 186      17.755  13.310 -71.428  1.00 37.49           C  
ATOM   1455  O   THR A 186      20.420  12.160 -71.979  1.00 37.49           O  
ATOM   1456  CG2 THR A 186      16.253  13.049 -71.486  1.00 37.49           C  
ATOM   1457  OG1 THR A 186      17.983  14.602 -70.851  1.00 37.49           O  
ATOM   1458  N   SER A 187      20.833  11.749 -69.948  1.00 36.10           N  
ATOM   1459  CA  SER A 187      22.220  11.904 -70.377  1.00 36.10           C  
ATOM   1460  C   SER A 187      22.894  10.550 -70.570  1.00 36.10           C  
ATOM   1461  CB  SER A 187      23.005  12.734 -69.360  1.00 36.10           C  
ATOM   1462  O   SER A 187      22.662   9.619 -69.796  1.00 36.10           O  
ATOM   1463  OG  SER A 187      24.112  12.001 -68.861  1.00 36.10           O  
ATOM   1464  N   THR A 188      22.960   9.913 -71.792  1.00 37.69           N  
ATOM   1465  CA  THR A 188      23.770   8.859 -72.392  1.00 37.69           C  
ATOM   1466  C   THR A 188      25.240   9.028 -72.021  1.00 37.69           C  
ATOM   1467  CB  THR A 188      23.623   8.846 -73.925  1.00 37.69           C  
ATOM   1468  O   THR A 188      26.117   8.425 -72.644  1.00 37.69           O  
ATOM   1469  CG2 THR A 188      22.243   8.347 -74.341  1.00 37.69           C  
ATOM   1470  OG1 THR A 188      23.810  10.175 -74.428  1.00 37.69           O  
ATOM   1471  N   ASN A 189      25.549   9.573 -70.769  1.00 43.36           N  
ATOM   1472  CA  ASN A 189      26.943   9.673 -70.352  1.00 43.36           C  
ATOM   1473  C   ASN A 189      27.397   8.421 -69.607  1.00 43.36           C  
ATOM   1474  CB  ASN A 189      27.157  10.914 -69.484  1.00 43.36           C  
ATOM   1475  O   ASN A 189      26.758   8.003 -68.640  1.00 43.36           O  
ATOM   1476  CG  ASN A 189      28.623  11.255 -69.302  1.00 43.36           C  
ATOM   1477  ND2 ASN A 189      28.912  12.530 -69.074  1.00 43.36           N  
ATOM   1478  OD1 ASN A 189      29.489  10.378 -69.365  1.00 43.36           O  
ATOM   1479  N   PRO A 190      28.254   7.553 -70.158  1.00 44.84           N  
ATOM   1480  CA  PRO A 190      28.835   6.285 -69.709  1.00 44.84           C  
ATOM   1481  C   PRO A 190      29.411   6.367 -68.298  1.00 44.84           C  
ATOM   1482  CB  PRO A 190      29.939   6.021 -70.736  1.00 44.84           C  
ATOM   1483  O   PRO A 190      29.440   5.364 -67.580  1.00 44.84           O  
ATOM   1484  CG  PRO A 190      30.099   7.315 -71.467  1.00 44.84           C  
ATOM   1485  CD  PRO A 190      28.910   8.182 -71.167  1.00 44.84           C  
ATOM   1486  N   VAL A 191      29.575   7.626 -67.722  1.00 38.51           N  
ATOM   1487  CA  VAL A 191      30.109   7.727 -66.368  1.00 38.51           C  
ATOM   1488  C   VAL A 191      28.988   7.515 -65.353  1.00 38.51           C  
ATOM   1489  CB  VAL A 191      30.794   9.091 -66.129  1.00 38.51           C  
ATOM   1490  O   VAL A 191      29.189   6.866 -64.324  1.00 38.51           O  
ATOM   1491  CG1 VAL A 191      31.303   9.195 -64.692  1.00 38.51           C  
ATOM   1492  CG2 VAL A 191      31.938   9.294 -67.120  1.00 38.51           C  
ATOM   1493  N   CYS A 192      27.709   7.757 -65.892  1.00 39.90           N  
ATOM   1494  CA  CYS A 192      26.542   7.555 -65.040  1.00 39.90           C  
ATOM   1495  C   CYS A 192      26.119   6.091 -65.033  1.00 39.90           C  
ATOM   1496  CB  CYS A 192      25.378   8.429 -65.509  1.00 39.90           C  
ATOM   1497  O   CYS A 192      25.758   5.550 -63.986  1.00 39.90           O  
ATOM   1498  SG  CYS A 192      25.382  10.089 -64.798  1.00 39.90           S  
ATOM   1499  N   ALA A 193      26.339   5.378 -66.141  1.00 40.78           N  
ATOM   1500  CA  ALA A 193      26.073   3.948 -66.271  1.00 40.78           C  
ATOM   1501  C   ALA A 193      27.131   3.125 -65.542  1.00 40.78           C  
ATOM   1502  CB  ALA A 193      26.014   3.549 -67.743  1.00 40.78           C  
ATOM   1503  O   ALA A 193      26.815   2.107 -64.920  1.00 40.78           O  
ATOM   1504  N   ALA A 194      28.345   3.723 -65.442  1.00 37.31           N  
ATOM   1505  CA  ALA A 194      29.416   3.007 -64.754  1.00 37.31           C  
ATOM   1506  C   ALA A 194      29.288   3.151 -63.240  1.00 37.31           C  
ATOM   1507  CB  ALA A 194      30.780   3.511 -65.220  1.00 37.31           C  
ATOM   1508  O   ALA A 194      29.575   2.212 -62.494  1.00 37.31           O  
ATOM   1509  N   ALA A 195      28.693   4.329 -62.797  1.00 35.86           N  
ATOM   1510  CA  ALA A 195      28.508   4.539 -61.363  1.00 35.86           C  
ATOM   1511  C   ALA A 195      27.320   3.736 -60.840  1.00 35.86           C  
ATOM   1512  CB  ALA A 195      28.315   6.024 -61.064  1.00 35.86           C  
ATOM   1513  O   ALA A 195      27.375   3.179 -59.742  1.00 35.86           O  
ATOM   1514  N   LEU A 196      26.360   3.434 -61.779  1.00 34.86           N  
ATOM   1515  CA  LEU A 196      25.263   2.559 -61.379  1.00 34.86           C  
ATOM   1516  C   LEU A 196      25.653   1.093 -61.534  1.00 34.86           C  
ATOM   1517  CB  LEU A 196      24.010   2.857 -62.207  1.00 34.86           C  
ATOM   1518  O   LEU A 196      25.183   0.239 -60.779  1.00 34.86           O  
ATOM   1519  CG  LEU A 196      22.933   3.703 -61.527  1.00 34.86           C  
ATOM   1520  CD1 LEU A 196      22.621   4.938 -62.366  1.00 34.86           C  
ATOM   1521  CD2 LEU A 196      21.673   2.877 -61.292  1.00 34.86           C  
ATOM   1522  N   ALA A 197      26.703   0.848 -62.426  1.00 34.64           N  
ATOM   1523  CA  ALA A 197      27.141  -0.525 -62.660  1.00 34.64           C  
ATOM   1524  C   ALA A 197      28.125  -0.978 -61.584  1.00 34.64           C  
ATOM   1525  CB  ALA A 197      27.774  -0.654 -64.043  1.00 34.64           C  
ATOM   1526  O   ALA A 197      28.243  -2.174 -61.306  1.00 34.64           O  
ATOM   1527  N   GLN A 198      28.688  -0.022 -60.734  1.00 30.98           N  
ATOM   1528  CA  GLN A 198      29.634  -0.392 -59.687  1.00 30.98           C  
ATOM   1529  C   GLN A 198      28.931  -0.552 -58.342  1.00 30.98           C  
ATOM   1530  CB  GLN A 198      30.747   0.651 -59.576  1.00 30.98           C  
ATOM   1531  O   GLN A 198      29.582  -0.766 -57.317  1.00 30.98           O  
ATOM   1532  CG  GLN A 198      31.776   0.574 -60.696  1.00 30.98           C  
ATOM   1533  CD  GLN A 198      33.026   1.382 -60.402  1.00 30.98           C  
ATOM   1534  NE2 GLN A 198      33.970   1.376 -61.337  1.00 30.98           N  
ATOM   1535  OE1 GLN A 198      33.142   2.008 -59.344  1.00 30.98           O  
ATOM   1536  N   LEU A 199      27.567  -0.668 -58.327  1.00 27.56           N  
ATOM   1537  CA  LEU A 199      26.910  -1.093 -57.095  1.00 27.56           C  
ATOM   1538  C   LEU A 199      27.076  -2.594 -56.881  1.00 27.56           C  
ATOM   1539  CB  LEU A 199      25.423  -0.732 -57.129  1.00 27.56           C  
ATOM   1540  O   LEU A 199      26.979  -3.375 -57.830  1.00 27.56           O  
ATOM   1541  CG  LEU A 199      25.073   0.728 -56.839  1.00 27.56           C  
ATOM   1542  CD1 LEU A 199      23.702   1.069 -57.413  1.00 27.56           C  
ATOM   1543  CD2 LEU A 199      25.114   1.000 -55.339  1.00 27.56           C  
ATOM   1544  N   PRO A 200      28.120  -3.092 -56.075  1.00 27.90           N  
ATOM   1545  CA  PRO A 200      28.295  -4.526 -55.832  1.00 27.90           C  
ATOM   1546  C   PRO A 200      26.976  -5.294 -55.860  1.00 27.90           C  
ATOM   1547  CB  PRO A 200      28.925  -4.573 -54.438  1.00 27.90           C  
ATOM   1548  O   PRO A 200      25.951  -4.785 -55.398  1.00 27.90           O  
ATOM   1549  CG  PRO A 200      28.775  -3.185 -53.904  1.00 27.90           C  
ATOM   1550  CD  PRO A 200      28.210  -2.314 -54.990  1.00 27.90           C  
ATOM   1551  N   GLU A 201      26.564  -5.897 -57.018  1.00 25.79           N  
ATOM   1552  CA  GLU A 201      25.789  -7.126 -57.163  1.00 25.79           C  
ATOM   1553  C   GLU A 201      25.643  -7.847 -55.826  1.00 25.79           C  
ATOM   1554  CB  GLU A 201      26.439  -8.054 -58.192  1.00 25.79           C  
ATOM   1555  O   GLU A 201      26.638  -8.141 -55.161  1.00 25.79           O  
ATOM   1556  CG  GLU A 201      26.288  -7.579 -59.630  1.00 25.79           C  
ATOM   1557  CD  GLU A 201      26.808  -8.580 -60.650  1.00 25.79           C  
ATOM   1558  OE1 GLU A 201      26.750  -8.291 -61.867  1.00 25.79           O  
ATOM   1559  OE2 GLU A 201      27.275  -9.661 -60.229  1.00 25.79           O  
ATOM   1560  N   PHE A 202      25.022  -7.317 -54.869  1.00 23.93           N  
ATOM   1561  CA  PHE A 202      24.577  -8.052 -53.691  1.00 23.93           C  
ATOM   1562  C   PHE A 202      24.076  -9.439 -54.075  1.00 23.93           C  
ATOM   1563  CB  PHE A 202      23.474  -7.280 -52.959  1.00 23.93           C  
ATOM   1564  O   PHE A 202      23.325  -9.589 -55.041  1.00 23.93           O  
ATOM   1565  CG  PHE A 202      23.988  -6.359 -51.886  1.00 23.93           C  
ATOM   1566  CD1 PHE A 202      24.270  -6.840 -50.613  1.00 23.93           C  
ATOM   1567  CD2 PHE A 202      24.190  -5.010 -52.150  1.00 23.93           C  
ATOM   1568  CE1 PHE A 202      24.746  -5.989 -49.618  1.00 23.93           C  
ATOM   1569  CE2 PHE A 202      24.666  -4.154 -51.161  1.00 23.93           C  
ATOM   1570  CZ  PHE A 202      24.942  -4.646 -49.895  1.00 23.93           C  
ATOM   1571  N   PRO A 203      24.914 -10.552 -54.015  1.00 23.41           N  
ATOM   1572  CA  PRO A 203      24.415 -11.922 -54.154  1.00 23.41           C  
ATOM   1573  C   PRO A 203      23.051 -12.123 -53.499  1.00 23.41           C  
ATOM   1574  CB  PRO A 203      25.487 -12.760 -53.452  1.00 23.41           C  
ATOM   1575  O   PRO A 203      22.776 -11.543 -52.445  1.00 23.41           O  
ATOM   1576  CG  PRO A 203      26.280 -11.776 -52.654  1.00 23.41           C  
ATOM   1577  CD  PRO A 203      25.746 -10.399 -52.929  1.00 23.41           C  
ATOM   1578  N   ALA A 204      21.931 -12.094 -54.315  1.00 25.30           N  
ATOM   1579  CA  ALA A 204      20.716 -12.903 -54.373  1.00 25.30           C  
ATOM   1580  C   ALA A 204      20.692 -13.937 -53.252  1.00 25.30           C  
ATOM   1581  CB  ALA A 204      20.600 -13.592 -55.731  1.00 25.30           C  
ATOM   1582  O   ALA A 204      19.780 -14.764 -53.181  1.00 25.30           O  
ATOM   1583  N   ALA A 205      20.949 -13.608 -51.934  1.00 24.27           N  
ATOM   1584  CA  ALA A 205      20.500 -14.541 -50.902  1.00 24.27           C  
ATOM   1585  C   ALA A 205      19.652 -13.830 -49.851  1.00 24.27           C  
ATOM   1586  CB  ALA A 205      21.698 -15.222 -50.244  1.00 24.27           C  
ATOM   1587  O   ALA A 205      19.402 -14.376 -48.774  1.00 24.27           O  
ATOM   1588  N   ILE A 206      18.523 -13.171 -50.165  1.00 24.35           N  
ATOM   1589  CA  ILE A 206      17.550 -12.943 -49.103  1.00 24.35           C  
ATOM   1590  C   ILE A 206      16.139 -13.187 -49.634  1.00 24.35           C  
ATOM   1591  CB  ILE A 206      17.665 -11.514 -48.527  1.00 24.35           C  
ATOM   1592  O   ILE A 206      15.653 -12.442 -50.488  1.00 24.35           O  
ATOM   1593  CG1 ILE A 206      19.067 -11.282 -47.952  1.00 24.35           C  
ATOM   1594  CG2 ILE A 206      16.590 -11.270 -47.465  1.00 24.35           C  
ATOM   1595  CD1 ILE A 206      19.313  -9.856 -47.477  1.00 24.35           C  
ATOM   1596  N   VAL A 207      15.854 -14.318 -50.383  1.00 23.55           N  
ATOM   1597  CA  VAL A 207      14.573 -14.989 -50.577  1.00 23.55           C  
ATOM   1598  C   VAL A 207      13.981 -15.376 -49.224  1.00 23.55           C  
ATOM   1599  CB  VAL A 207      14.718 -16.241 -51.472  1.00 23.55           C  
ATOM   1600  O   VAL A 207      14.604 -16.110 -48.453  1.00 23.55           O  
ATOM   1601  CG1 VAL A 207      13.366 -16.925 -51.667  1.00 23.55           C  
ATOM   1602  CG2 VAL A 207      15.328 -15.863 -52.821  1.00 23.55           C  
ATOM   1603  N   GLY A 208      13.599 -14.487 -48.290  1.00 23.48           N  
ATOM   1604  CA  GLY A 208      12.490 -14.875 -47.434  1.00 23.48           C  
ATOM   1605  C   GLY A 208      11.932 -13.722 -46.622  1.00 23.48           C  
ATOM   1606  O   GLY A 208      11.660 -13.870 -45.428  1.00 23.48           O  
ATOM   1607  N   LEU A 209      11.600 -12.561 -47.225  1.00 27.15           N  
ATOM   1608  CA  LEU A 209      10.807 -11.607 -46.457  1.00 27.15           C  
ATOM   1609  C   LEU A 209       9.403 -11.475 -47.037  1.00 27.15           C  
ATOM   1610  CB  LEU A 209      11.493 -10.238 -46.432  1.00 27.15           C  
ATOM   1611  O   LEU A 209       9.226 -11.498 -48.258  1.00 27.15           O  
ATOM   1612  CG  LEU A 209      12.620 -10.063 -45.413  1.00 27.15           C  
ATOM   1613  CD1 LEU A 209      13.653  -9.069 -45.932  1.00 27.15           C  
ATOM   1614  CD2 LEU A 209      12.060  -9.608 -44.069  1.00 27.15           C  
ATOM   1615  N   PRO A 210       8.231 -11.896 -46.321  1.00 28.04           N  
ATOM   1616  CA  PRO A 210       6.838 -11.658 -46.707  1.00 28.04           C  
ATOM   1617  C   PRO A 210       6.583 -10.214 -47.134  1.00 28.04           C  
ATOM   1618  CB  PRO A 210       6.057 -11.998 -45.436  1.00 28.04           C  
ATOM   1619  O   PRO A 210       7.174  -9.287 -46.573  1.00 28.04           O  
ATOM   1620  CG  PRO A 210       7.096 -12.108 -44.367  1.00 28.04           C  
ATOM   1621  CD  PRO A 210       8.436 -11.803 -44.971  1.00 28.04           C  
ATOM   1622  N   GLY A 211       6.506  -9.980 -48.493  1.00 31.65           N  
ATOM   1623  CA  GLY A 211       5.899  -9.229 -49.581  1.00 31.65           C  
ATOM   1624  C   GLY A 211       5.227  -7.950 -49.120  1.00 31.65           C  
ATOM   1625  O   GLY A 211       5.178  -6.966 -49.862  1.00 31.65           O  
ATOM   1626  N   ASP A 212       5.515  -7.330 -47.938  1.00 27.60           N  
ATOM   1627  CA  ASP A 212       5.041  -5.966 -47.724  1.00 27.60           C  
ATOM   1628  C   ASP A 212       6.166  -5.067 -47.217  1.00 27.60           C  
ATOM   1629  CB  ASP A 212       3.872  -5.953 -46.737  1.00 27.60           C  
ATOM   1630  O   ASP A 212       6.128  -3.849 -47.407  1.00 27.60           O  
ATOM   1631  CG  ASP A 212       2.668  -6.733 -47.234  1.00 27.60           C  
ATOM   1632  OD1 ASP A 212       2.593  -7.035 -48.444  1.00 27.60           O  
ATOM   1633  OD2 ASP A 212       1.783  -7.046 -46.408  1.00 27.60           O  
ATOM   1634  N   GLN A 213       7.410  -5.625 -47.177  1.00 28.40           N  
ATOM   1635  CA  GLN A 213       8.473  -4.721 -46.750  1.00 28.40           C  
ATOM   1636  C   GLN A 213       9.499  -4.515 -47.860  1.00 28.40           C  
ATOM   1637  CB  GLN A 213       9.160  -5.256 -45.492  1.00 28.40           C  
ATOM   1638  O   GLN A 213      10.286  -3.567 -47.818  1.00 28.40           O  
ATOM   1639  CG  GLN A 213       8.292  -5.193 -44.243  1.00 28.40           C  
ATOM   1640  CD  GLN A 213       9.022  -4.608 -43.049  1.00 28.40           C  
ATOM   1641  NE2 GLN A 213       8.266  -4.152 -42.056  1.00 28.40           N  
ATOM   1642  OE1 GLN A 213      10.256  -4.566 -43.019  1.00 28.40           O  
ATOM   1643  N   ALA A 214       9.305  -5.217 -48.992  1.00 26.47           N  
ATOM   1644  CA  ALA A 214      10.229  -4.997 -50.101  1.00 26.47           C  
ATOM   1645  C   ALA A 214       9.745  -3.864 -51.003  1.00 26.47           C  
ATOM   1646  CB  ALA A 214      10.405  -6.279 -50.911  1.00 26.47           C  
ATOM   1647  O   ALA A 214      10.553  -3.118 -51.560  1.00 26.47           O  
ATOM   1648  N   LEU A 215       8.465  -3.449 -50.696  1.00 25.65           N  
ATOM   1649  CA  LEU A 215       7.971  -2.315 -51.470  1.00 25.65           C  
ATOM   1650  C   LEU A 215       8.205  -1.005 -50.725  1.00 25.65           C  
ATOM   1651  CB  LEU A 215       6.481  -2.483 -51.776  1.00 25.65           C  
ATOM   1652  O   LEU A 215       8.508   0.019 -51.342  1.00 25.65           O  
ATOM   1653  CG  LEU A 215       5.911  -1.592 -52.881  1.00 25.65           C  
ATOM   1654  CD1 LEU A 215       6.362  -2.091 -54.249  1.00 25.65           C  
ATOM   1655  CD2 LEU A 215       4.389  -1.546 -52.799  1.00 25.65           C  
ATOM   1656  N   PHE A 216       8.571  -1.114 -49.427  1.00 24.04           N  
ATOM   1657  CA  PHE A 216       8.861   0.112 -48.694  1.00 24.04           C  
ATOM   1658  C   PHE A 216      10.337   0.476 -48.810  1.00 24.04           C  
ATOM   1659  CB  PHE A 216       8.471  -0.036 -47.220  1.00 24.04           C  
ATOM   1660  O   PHE A 216      10.685   1.655 -48.900  1.00 24.04           O  
ATOM   1661  CG  PHE A 216       7.460   0.976 -46.755  1.00 24.04           C  
ATOM   1662  CD1 PHE A 216       7.865   2.216 -46.277  1.00 24.04           C  
ATOM   1663  CD2 PHE A 216       6.102   0.688 -46.796  1.00 24.04           C  
ATOM   1664  CE1 PHE A 216       6.931   3.155 -45.846  1.00 24.04           C  
ATOM   1665  CE2 PHE A 216       5.162   1.621 -46.367  1.00 24.04           C  
ATOM   1666  CZ  PHE A 216       5.579   2.854 -45.891  1.00 24.04           C  
ATOM   1667  N   LEU A 217      11.101  -0.496 -49.391  1.00 27.17           N  
ATOM   1668  CA  LEU A 217      12.511  -0.139 -49.500  1.00 27.17           C  
ATOM   1669  C   LEU A 217      12.899   0.105 -50.955  1.00 27.17           C  
ATOM   1670  CB  LEU A 217      13.391  -1.242 -48.904  1.00 27.17           C  
ATOM   1671  O   LEU A 217      13.784   0.916 -51.238  1.00 27.17           O  
ATOM   1672  CG  LEU A 217      14.091  -0.911 -47.585  1.00 27.17           C  
ATOM   1673  CD1 LEU A 217      13.394  -1.614 -46.425  1.00 27.17           C  
ATOM   1674  CD2 LEU A 217      15.563  -1.304 -47.648  1.00 27.17           C  
ATOM   1675  N   ALA A 218      11.897  -0.141 -51.878  1.00 27.22           N  
ATOM   1676  CA  ALA A 218      12.217   0.230 -53.253  1.00 27.22           C  
ATOM   1677  C   ALA A 218      11.444   1.474 -53.680  1.00 27.22           C  
ATOM   1678  CB  ALA A 218      11.918  -0.929 -54.201  1.00 27.22           C  
ATOM   1679  O   ALA A 218      11.933   2.272 -54.484  1.00 27.22           O  
ATOM   1680  N   LEU A 219      10.611   2.025 -52.756  1.00 23.88           N  
ATOM   1681  CA  LEU A 219       9.970   3.265 -53.178  1.00 23.88           C  
ATOM   1682  C   LEU A 219      10.157   4.358 -52.130  1.00 23.88           C  
ATOM   1683  CB  LEU A 219       8.478   3.037 -53.433  1.00 23.88           C  
ATOM   1684  O   LEU A 219       9.762   5.506 -52.347  1.00 23.88           O  
ATOM   1685  CG  LEU A 219       8.106   2.435 -54.789  1.00 23.88           C  
ATOM   1686  CD1 LEU A 219       6.880   1.538 -54.652  1.00 23.88           C  
ATOM   1687  CD2 LEU A 219       7.857   3.536 -55.814  1.00 23.88           C  
ATOM   1688  N   ALA A 220      11.170   4.290 -51.234  1.00 29.36           N  
ATOM   1689  CA  ALA A 220      11.289   5.388 -50.279  1.00 29.36           C  
ATOM   1690  C   ALA A 220      12.559   6.198 -50.529  1.00 29.36           C  
ATOM   1691  CB  ALA A 220      11.276   4.853 -48.849  1.00 29.36           C  
ATOM   1692  O   ALA A 220      12.651   7.359 -50.125  1.00 29.36           O  
ATOM   1693  N   PRO A 221      13.086   6.325 -51.738  1.00 33.02           N  
ATOM   1694  CA  PRO A 221      13.593   7.696 -51.838  1.00 33.02           C  
ATOM   1695  C   PRO A 221      13.434   8.283 -53.238  1.00 33.02           C  
ATOM   1696  CB  PRO A 221      15.072   7.552 -51.471  1.00 33.02           C  
ATOM   1697  O   PRO A 221      13.726   9.462 -53.454  1.00 33.02           O  
ATOM   1698  CG  PRO A 221      15.433   6.159 -51.878  1.00 33.02           C  
ATOM   1699  CD  PRO A 221      14.204   5.487 -52.419  1.00 33.02           C  
ATOM   1700  N   SER A 222      12.263   8.267 -53.874  1.00 26.02           N  
ATOM   1701  CA  SER A 222      11.852   9.244 -54.877  1.00 26.02           C  
ATOM   1702  C   SER A 222      10.560   9.944 -54.470  1.00 26.02           C  
ATOM   1703  CB  SER A 222      11.669   8.571 -56.238  1.00 26.02           C  
ATOM   1704  O   SER A 222      10.219  10.996 -55.015  1.00 26.02           O  
ATOM   1705  OG  SER A 222      10.749   7.496 -56.148  1.00 26.02           O  
ATOM   1706  N   ILE A 223      10.198   9.967 -53.124  1.00 26.82           N  
ATOM   1707  CA  ILE A 223       9.115  10.913 -52.881  1.00 26.82           C  
ATOM   1708  C   ILE A 223       9.459  11.796 -51.684  1.00 26.82           C  
ATOM   1709  CB  ILE A 223       7.773  10.186 -52.642  1.00 26.82           C  
ATOM   1710  O   ILE A 223       8.909  12.890 -51.533  1.00 26.82           O  
ATOM   1711  CG1 ILE A 223       7.415   9.313 -53.850  1.00 26.82           C  
ATOM   1712  CG2 ILE A 223       6.658  11.193 -52.345  1.00 26.82           C  
ATOM   1713  CD1 ILE A 223       6.190   8.434 -53.638  1.00 26.82           C  
ATOM   1714  N   SER A 224      10.732  11.950 -51.227  1.00 30.17           N  
ATOM   1715  CA  SER A 224      10.833  12.901 -50.125  1.00 30.17           C  
ATOM   1716  C   SER A 224      11.722  14.083 -50.494  1.00 30.17           C  
ATOM   1717  CB  SER A 224      11.379  12.214 -48.872  1.00 30.17           C  
ATOM   1718  O   SER A 224      11.468  15.214 -50.072  1.00 30.17           O  
ATOM   1719  OG  SER A 224      12.783  12.381 -48.778  1.00 30.17           O  
ATOM   1720  N   SER A 225      12.206  14.237 -51.679  1.00 29.07           N  
ATOM   1721  CA  SER A 225      12.821  15.501 -52.069  1.00 29.07           C  
ATOM   1722  C   SER A 225      12.117  16.108 -53.278  1.00 29.07           C  
ATOM   1723  CB  SER A 225      14.305  15.302 -52.379  1.00 29.07           C  
ATOM   1724  O   SER A 225      11.934  17.325 -53.350  1.00 29.07           O  
ATOM   1725  OG  SER A 225      14.744  16.231 -53.356  1.00 29.07           O  
ATOM   1726  N   ASN A 226      11.256  15.244 -54.011  1.00 27.74           N  
ATOM   1727  CA  ASN A 226      10.424  15.824 -55.060  1.00 27.74           C  
ATOM   1728  C   ASN A 226       9.012  16.112 -54.560  1.00 27.74           C  
ATOM   1729  CB  ASN A 226      10.378  14.901 -56.280  1.00 27.74           C  
ATOM   1730  O   ASN A 226       8.374  17.069 -55.004  1.00 27.74           O  
ATOM   1731  CG  ASN A 226      11.668  14.920 -57.076  1.00 27.74           C  
ATOM   1732  ND2 ASN A 226      11.972  13.811 -57.739  1.00 27.74           N  
ATOM   1733  OD1 ASN A 226      12.385  15.924 -57.095  1.00 27.74           O  
ATOM   1734  N   VAL A 227       8.658  15.560 -53.310  1.00 25.65           N  
ATOM   1735  CA  VAL A 227       7.344  15.876 -52.757  1.00 25.65           C  
ATOM   1736  C   VAL A 227       7.436  17.130 -51.891  1.00 25.65           C  
ATOM   1737  CB  VAL A 227       6.777  14.699 -51.933  1.00 25.65           C  
ATOM   1738  O   VAL A 227       6.544  17.981 -51.923  1.00 25.65           O  
ATOM   1739  CG1 VAL A 227       5.481  15.105 -51.234  1.00 25.65           C  
ATOM   1740  CG2 VAL A 227       6.548  13.483 -52.828  1.00 25.65           C  
ATOM   1741  N   MET A 228       8.663  17.496 -51.479  1.00 25.29           N  
ATOM   1742  CA  MET A 228       8.731  18.744 -50.725  1.00 25.29           C  
ATOM   1743  C   MET A 228       9.079  19.914 -51.639  1.00 25.29           C  
ATOM   1744  CB  MET A 228       9.759  18.637 -49.598  1.00 25.29           C  
ATOM   1745  O   MET A 228       8.572  21.023 -51.456  1.00 25.29           O  
ATOM   1746  CG  MET A 228       9.233  17.943 -48.352  1.00 25.29           C  
ATOM   1747  SD  MET A 228       8.005  18.962 -47.445  1.00 25.29           S  
ATOM   1748  CE  MET A 228       9.109  19.890 -46.344  1.00 25.29           C  
ATOM   1749  N   LYS A 229       9.648  19.586 -52.847  1.00 26.43           N  
ATOM   1750  CA  LYS A 229       9.857  20.620 -53.856  1.00 26.43           C  
ATOM   1751  C   LYS A 229       8.632  20.767 -54.755  1.00 26.43           C  
ATOM   1752  CB  LYS A 229      11.092  20.305 -54.701  1.00 26.43           C  
ATOM   1753  O   LYS A 229       8.296  21.875 -55.179  1.00 26.43           O  
ATOM   1754  CG  LYS A 229      12.409  20.663 -54.030  1.00 26.43           C  
ATOM   1755  CD  LYS A 229      13.594  20.413 -54.954  1.00 26.43           C  
ATOM   1756  CE  LYS A 229      14.917  20.722 -54.265  1.00 26.43           C  
ATOM   1757  NZ  LYS A 229      16.084  20.406 -55.142  1.00 26.43           N  
ATOM   1758  N   MET A 230       7.810  19.689 -54.765  1.00 25.29           N  
ATOM   1759  CA  MET A 230       6.509  19.844 -55.408  1.00 25.29           C  
ATOM   1760  C   MET A 230       5.521  20.538 -54.477  1.00 25.29           C  
ATOM   1761  CB  MET A 230       5.955  18.484 -55.837  1.00 25.29           C  
ATOM   1762  O   MET A 230       4.746  21.392 -54.912  1.00 25.29           O  
ATOM   1763  CG  MET A 230       6.151  18.180 -57.313  1.00 25.29           C  
ATOM   1764  SD  MET A 230       5.409  16.575 -57.805  1.00 25.29           S  
ATOM   1765  CE  MET A 230       5.856  16.542 -59.563  1.00 25.29           C  
ATOM   1766  N   PHE A 231       5.785  20.419 -53.077  1.00 26.16           N  
ATOM   1767  CA  PHE A 231       4.906  21.040 -52.092  1.00 26.16           C  
ATOM   1768  C   PHE A 231       5.251  22.514 -51.912  1.00 26.16           C  
ATOM   1769  CB  PHE A 231       5.002  20.311 -50.749  1.00 26.16           C  
ATOM   1770  O   PHE A 231       4.359  23.350 -51.753  1.00 26.16           O  
ATOM   1771  CG  PHE A 231       3.869  19.353 -50.496  1.00 26.16           C  
ATOM   1772  CD1 PHE A 231       2.635  19.815 -50.056  1.00 26.16           C  
ATOM   1773  CD2 PHE A 231       4.039  17.989 -50.699  1.00 26.16           C  
ATOM   1774  CE1 PHE A 231       1.585  18.930 -49.821  1.00 26.16           C  
ATOM   1775  CE2 PHE A 231       2.994  17.099 -50.466  1.00 26.16           C  
ATOM   1776  CZ  PHE A 231       1.768  17.572 -50.026  1.00 26.16           C  
ATOM   1777  N   ASP A 232       6.502  22.860 -52.290  1.00 30.15           N  
ATOM   1778  CA  ASP A 232       6.887  24.264 -52.189  1.00 30.15           C  
ATOM   1779  C   ASP A 232       6.608  25.006 -53.494  1.00 30.15           C  
ATOM   1780  CB  ASP A 232       8.366  24.389 -51.818  1.00 30.15           C  
ATOM   1781  O   ASP A 232       6.253  26.186 -53.480  1.00 30.15           O  
ATOM   1782  CG  ASP A 232       8.615  24.267 -50.325  1.00 30.15           C  
ATOM   1783  OD1 ASP A 232       7.655  24.389 -49.534  1.00 30.15           O  
ATOM   1784  OD2 ASP A 232       9.783  24.049 -49.936  1.00 30.15           O  
ATOM   1785  N   ALA A 233       6.429  24.176 -54.612  1.00 30.21           N  
ATOM   1786  CA  ALA A 233       6.077  24.828 -55.871  1.00 30.21           C  
ATOM   1787  C   ALA A 233       4.567  24.819 -56.091  1.00 30.21           C  
ATOM   1788  CB  ALA A 233       6.786  24.146 -57.039  1.00 30.21           C  
ATOM   1789  O   ALA A 233       4.017  25.738 -56.703  1.00 30.21           O  
ATOM   1790  N   LEU A 234       3.882  24.108 -55.208  1.00 25.80           N  
ATOM   1791  CA  LEU A 234       2.439  24.149 -55.419  1.00 25.80           C  
ATOM   1792  C   LEU A 234       1.745  24.890 -54.281  1.00 25.80           C  
ATOM   1793  CB  LEU A 234       1.875  22.731 -55.540  1.00 25.80           C  
ATOM   1794  O   LEU A 234       0.545  25.166 -54.356  1.00 25.80           O  
ATOM   1795  CG  LEU A 234       1.534  22.256 -56.953  1.00 25.80           C  
ATOM   1796  CD1 LEU A 234       2.217  20.923 -57.243  1.00 25.80           C  
ATOM   1797  CD2 LEU A 234       0.024  22.138 -57.129  1.00 25.80           C  
ATOM   1798  N   ALA A 235       2.424  25.554 -53.336  1.00 28.43           N  
ATOM   1799  CA  ALA A 235       1.868  26.139 -52.119  1.00 28.43           C  
ATOM   1800  C   ALA A 235       1.427  27.581 -52.356  1.00 28.43           C  
ATOM   1801  CB  ALA A 235       2.887  26.078 -50.984  1.00 28.43           C  
ATOM   1802  O   ALA A 235       0.408  28.021 -51.819  1.00 28.43           O  
ATOM   1803  N   PRO A 236       1.794  28.147 -53.584  1.00 29.37           N  
ATOM   1804  CA  PRO A 236       0.986  29.368 -53.603  1.00 29.37           C  
ATOM   1805  C   PRO A 236      -0.195  29.279 -54.568  1.00 29.37           C  
ATOM   1806  CB  PRO A 236       1.979  30.442 -54.053  1.00 29.37           C  
ATOM   1807  O   PRO A 236      -1.094  30.123 -54.529  1.00 29.37           O  
ATOM   1808  CG  PRO A 236       3.161  29.680 -54.560  1.00 29.37           C  
ATOM   1809  CD  PRO A 236       2.877  28.212 -54.423  1.00 29.37           C  
ATOM   1810  N   THR A 237      -0.662  28.055 -54.936  1.00 27.72           N  
ATOM   1811  CA  THR A 237      -1.883  28.088 -55.732  1.00 27.72           C  
ATOM   1812  C   THR A 237      -2.940  27.159 -55.142  1.00 27.72           C  
ATOM   1813  CB  THR A 237      -1.607  27.692 -57.195  1.00 27.72           C  
ATOM   1814  O   THR A 237      -4.109  27.214 -55.529  1.00 27.72           O  
ATOM   1815  CG2 THR A 237      -1.038  28.866 -57.984  1.00 27.72           C  
ATOM   1816  OG1 THR A 237      -0.666  26.611 -57.221  1.00 27.72           O  
ATOM   1817  N   LEU A 238      -3.043  27.047 -53.854  1.00 24.24           N  
ATOM   1818  CA  LEU A 238      -4.287  26.354 -53.541  1.00 24.24           C  
ATOM   1819  C   LEU A 238      -4.919  26.917 -52.273  1.00 24.24           C  
ATOM   1820  CB  LEU A 238      -4.038  24.852 -53.378  1.00 24.24           C  
ATOM   1821  O   LEU A 238      -4.298  26.905 -51.207  1.00 24.24           O  
ATOM   1822  CG  LEU A 238      -3.889  24.046 -54.669  1.00 24.24           C  
ATOM   1823  CD1 LEU A 238      -3.093  22.771 -54.409  1.00 24.24           C  
ATOM   1824  CD2 LEU A 238      -5.257  23.717 -55.257  1.00 24.24           C  
ATOM   1825  N   THR A 239      -5.456  28.165 -52.249  1.00 27.63           N  
ATOM   1826  CA  THR A 239      -6.593  28.885 -51.685  1.00 27.63           C  
ATOM   1827  C   THR A 239      -7.782  27.949 -51.490  1.00 27.63           C  
ATOM   1828  CB  THR A 239      -7.008  30.066 -52.583  1.00 27.63           C  
ATOM   1829  O   THR A 239      -7.963  26.999 -52.254  1.00 27.63           O  
ATOM   1830  CG2 THR A 239      -5.924  31.138 -52.616  1.00 27.63           C  
ATOM   1831  OG1 THR A 239      -7.234  29.589 -53.915  1.00 27.63           O  
ATOM   1832  N   ASP A 240      -8.165  27.646 -50.304  1.00 30.24           N  
ATOM   1833  CA  ASP A 240      -9.414  27.719 -49.552  1.00 30.24           C  
ATOM   1834  C   ASP A 240     -10.455  26.760 -50.123  1.00 30.24           C  
ATOM   1835  CB  ASP A 240      -9.959  29.149 -49.554  1.00 30.24           C  
ATOM   1836  O   ASP A 240     -10.683  26.732 -51.334  1.00 30.24           O  
ATOM   1837  CG  ASP A 240      -9.831  29.834 -48.204  1.00 30.24           C  
ATOM   1838  OD1 ASP A 240      -9.462  29.167 -47.214  1.00 30.24           O  
ATOM   1839  OD2 ASP A 240     -10.105  31.051 -48.130  1.00 30.24           O  
ATOM   1840  N   ALA A 241     -10.466  25.508 -49.765  1.00 29.54           N  
ATOM   1841  CA  ALA A 241     -11.605  24.664 -49.410  1.00 29.54           C  
ATOM   1842  C   ALA A 241     -11.628  23.392 -50.253  1.00 29.54           C  
ATOM   1843  CB  ALA A 241     -12.912  25.435 -49.579  1.00 29.54           C  
ATOM   1844  O   ALA A 241     -12.402  22.472 -49.978  1.00 29.54           O  
ATOM   1845  N   SER A 242     -10.427  22.745 -50.547  1.00 25.43           N  
ATOM   1846  CA  SER A 242     -10.494  21.340 -50.933  1.00 25.43           C  
ATOM   1847  C   SER A 242      -9.402  20.525 -50.249  1.00 25.43           C  
ATOM   1848  CB  SER A 242     -10.375  21.194 -52.451  1.00 25.43           C  
ATOM   1849  O   SER A 242      -9.314  19.310 -50.440  1.00 25.43           O  
ATOM   1850  OG  SER A 242      -9.592  22.241 -52.997  1.00 25.43           O  
ATOM   1851  N   PHE A 243      -9.060  20.848 -48.987  1.00 25.71           N  
ATOM   1852  CA  PHE A 243      -8.229  19.883 -48.278  1.00 25.71           C  
ATOM   1853  C   PHE A 243      -9.023  19.188 -47.179  1.00 25.71           C  
ATOM   1854  CB  PHE A 243      -6.997  20.570 -47.680  1.00 25.71           C  
ATOM   1855  O   PHE A 243      -8.636  18.115 -46.710  1.00 25.71           O  
ATOM   1856  CG  PHE A 243      -5.737  19.753 -47.781  1.00 25.71           C  
ATOM   1857  CD1 PHE A 243      -5.341  18.930 -46.734  1.00 25.71           C  
ATOM   1858  CD2 PHE A 243      -4.949  19.808 -48.923  1.00 25.71           C  
ATOM   1859  CE1 PHE A 243      -4.175  18.172 -46.825  1.00 25.71           C  
ATOM   1860  CE2 PHE A 243      -3.783  19.054 -49.021  1.00 25.71           C  
ATOM   1861  CZ  PHE A 243      -3.398  18.238 -47.970  1.00 25.71           C  
ATOM   1862  N   LYS A 244     -10.375  19.309 -47.219  1.00 24.22           N  
ATOM   1863  CA  LYS A 244     -11.099  18.472 -46.266  1.00 24.22           C  
ATOM   1864  C   LYS A 244     -11.845  17.347 -46.979  1.00 24.22           C  
ATOM   1865  CB  LYS A 244     -12.079  19.313 -45.447  1.00 24.22           C  
ATOM   1866  O   LYS A 244     -12.061  16.278 -46.405  1.00 24.22           O  
ATOM   1867  CG  LYS A 244     -11.512  19.811 -44.126  1.00 24.22           C  
ATOM   1868  CD  LYS A 244     -12.562  20.560 -43.314  1.00 24.22           C  
ATOM   1869  CE  LYS A 244     -11.991  21.074 -41.999  1.00 24.22           C  
ATOM   1870  NZ  LYS A 244     -13.027  21.774 -41.182  1.00 24.22           N  
ATOM   1871  N   VAL A 245     -11.329  16.914 -48.163  1.00 23.87           N  
ATOM   1872  CA  VAL A 245     -11.814  15.675 -48.762  1.00 23.87           C  
ATOM   1873  C   VAL A 245     -10.663  14.952 -49.458  1.00 23.87           C  
ATOM   1874  CB  VAL A 245     -12.961  15.938 -49.762  1.00 23.87           C  
ATOM   1875  O   VAL A 245     -10.718  13.738 -49.665  1.00 23.87           O  
ATOM   1876  CG1 VAL A 245     -13.403  14.638 -50.432  1.00 23.87           C  
ATOM   1877  CG2 VAL A 245     -14.140  16.607 -49.057  1.00 23.87           C  
ATOM   1878  N   ALA A 246      -9.315  15.197 -49.142  1.00 25.22           N  
ATOM   1879  CA  ALA A 246      -8.323  14.294 -49.719  1.00 25.22           C  
ATOM   1880  C   ALA A 246      -7.427  13.700 -48.637  1.00 25.22           C  
ATOM   1881  CB  ALA A 246      -7.480  15.026 -50.761  1.00 25.22           C  
ATOM   1882  O   ALA A 246      -6.787  12.667 -48.849  1.00 25.22           O  
ATOM   1883  N   THR A 247      -7.858  13.647 -47.386  1.00 24.28           N  
ATOM   1884  CA  THR A 247      -7.191  12.674 -46.527  1.00 24.28           C  
ATOM   1885  C   THR A 247      -8.196  11.674 -45.961  1.00 24.28           C  
ATOM   1886  CB  THR A 247      -6.447  13.367 -45.371  1.00 24.28           C  
ATOM   1887  O   THR A 247      -7.851  10.519 -45.704  1.00 24.28           O  
ATOM   1888  CG2 THR A 247      -5.019  13.723 -45.771  1.00 24.28           C  
ATOM   1889  OG1 THR A 247      -7.144  14.567 -45.013  1.00 24.28           O  
ATOM   1890  N   ASN A 248      -9.462  11.765 -46.469  1.00 24.00           N  
ATOM   1891  CA  ASN A 248     -10.422  10.698 -46.204  1.00 24.00           C  
ATOM   1892  C   ASN A 248     -10.895  10.037 -47.495  1.00 24.00           C  
ATOM   1893  CB  ASN A 248     -11.617  11.235 -45.413  1.00 24.00           C  
ATOM   1894  O   ASN A 248     -11.375   8.902 -47.476  1.00 24.00           O  
ATOM   1895  CG  ASN A 248     -11.450  11.066 -43.916  1.00 24.00           C  
ATOM   1896  ND2 ASN A 248     -12.165  11.877 -43.145  1.00 24.00           N  
ATOM   1897  OD1 ASN A 248     -10.684  10.215 -43.457  1.00 24.00           O  
ATOM   1898  N   LEU A 249     -10.120  10.159 -48.597  1.00 23.40           N  
ATOM   1899  CA  LEU A 249     -10.370   9.340 -49.778  1.00 23.40           C  
ATOM   1900  C   LEU A 249      -9.069   8.753 -50.317  1.00 23.40           C  
ATOM   1901  CB  LEU A 249     -11.062  10.164 -50.867  1.00 23.40           C  
ATOM   1902  O   LEU A 249      -9.088   7.774 -51.066  1.00 23.40           O  
ATOM   1903  CG  LEU A 249     -12.376   9.603 -51.410  1.00 23.40           C  
ATOM   1904  CD1 LEU A 249     -13.548  10.474 -50.968  1.00 23.40           C  
ATOM   1905  CD2 LEU A 249     -12.326   9.497 -52.930  1.00 23.40           C  
ATOM   1906  N   GLN A 250      -8.005   8.554 -49.525  1.00 24.18           N  
ATOM   1907  CA  GLN A 250      -6.985   7.613 -49.974  1.00 24.18           C  
ATOM   1908  C   GLN A 250      -6.658   6.594 -48.886  1.00 24.18           C  
ATOM   1909  CB  GLN A 250      -5.716   8.356 -50.395  1.00 24.18           C  
ATOM   1910  O   GLN A 250      -6.027   5.570 -49.156  1.00 24.18           O  
ATOM   1911  CG  GLN A 250      -5.804   8.989 -51.777  1.00 24.18           C  
ATOM   1912  CD  GLN A 250      -4.443   9.206 -52.411  1.00 24.18           C  
ATOM   1913  NE2 GLN A 250      -4.404   9.231 -53.739  1.00 24.18           N  
ATOM   1914  OE1 GLN A 250      -3.434   9.351 -51.713  1.00 24.18           O  
ATOM   1915  N   PHE A 251      -7.577   6.273 -48.009  1.00 22.93           N  
ATOM   1916  CA  PHE A 251      -7.456   5.038 -47.244  1.00 22.93           C  
ATOM   1917  C   PHE A 251      -8.731   4.209 -47.350  1.00 22.93           C  
ATOM   1918  CB  PHE A 251      -7.150   5.343 -45.774  1.00 22.93           C  
ATOM   1919  O   PHE A 251      -8.674   2.979 -47.403  1.00 22.93           O  
ATOM   1920  CG  PHE A 251      -5.837   4.781 -45.299  1.00 22.93           C  
ATOM   1921  CD1 PHE A 251      -5.766   3.500 -44.764  1.00 22.93           C  
ATOM   1922  CD2 PHE A 251      -4.673   5.533 -45.387  1.00 22.93           C  
ATOM   1923  CE1 PHE A 251      -4.553   2.977 -44.323  1.00 22.93           C  
ATOM   1924  CE2 PHE A 251      -3.457   5.018 -44.948  1.00 22.93           C  
ATOM   1925  CZ  PHE A 251      -3.399   3.740 -44.416  1.00 22.93           C  
ATOM   1926  N   THR A 252      -9.723   4.756 -48.197  1.00 22.29           N  
ATOM   1927  CA  THR A 252     -10.886   3.919 -48.471  1.00 22.29           C  
ATOM   1928  C   THR A 252     -11.020   3.653 -49.968  1.00 22.29           C  
ATOM   1929  CB  THR A 252     -12.178   4.569 -47.944  1.00 22.29           C  
ATOM   1930  O   THR A 252     -11.501   2.594 -50.375  1.00 22.29           O  
ATOM   1931  CG2 THR A 252     -13.104   3.527 -47.324  1.00 22.29           C  
ATOM   1932  OG1 THR A 252     -11.844   5.547 -46.951  1.00 22.29           O  
ATOM   1933  N   ALA A 253     -10.049   4.075 -50.787  1.00 22.54           N  
ATOM   1934  CA  ALA A 253     -10.081   3.573 -52.159  1.00 22.54           C  
ATOM   1935  C   ALA A 253      -8.869   2.693 -52.449  1.00 22.54           C  
ATOM   1936  CB  ALA A 253     -10.143   4.733 -53.149  1.00 22.54           C  
ATOM   1937  O   ALA A 253      -8.927   1.808 -53.306  1.00 22.54           O  
ATOM   1938  N   LEU A 254      -8.092   2.258 -51.402  1.00 23.33           N  
ATOM   1939  CA  LEU A 254      -7.188   1.133 -51.617  1.00 23.33           C  
ATOM   1940  C   LEU A 254      -7.571  -0.049 -50.732  1.00 23.33           C  
ATOM   1941  CB  LEU A 254      -5.741   1.547 -51.337  1.00 23.33           C  
ATOM   1942  O   LEU A 254      -7.373  -1.205 -51.112  1.00 23.33           O  
ATOM   1943  CG  LEU A 254      -4.667   0.889 -52.205  1.00 23.33           C  
ATOM   1944  CD1 LEU A 254      -4.387   1.741 -53.439  1.00 23.33           C  
ATOM   1945  CD2 LEU A 254      -3.391   0.667 -51.401  1.00 23.33           C  
ATOM   1946  N   MET A 255      -8.723   0.126 -49.953  1.00 21.75           N  
ATOM   1947  CA  MET A 255      -9.312  -1.067 -49.351  1.00 21.75           C  
ATOM   1948  C   MET A 255     -10.672  -1.374 -49.970  1.00 21.75           C  
ATOM   1949  CB  MET A 255      -9.454  -0.892 -47.838  1.00 21.75           C  
ATOM   1950  O   MET A 255     -11.157  -2.503 -49.882  1.00 21.75           O  
ATOM   1951  CG  MET A 255      -8.134  -0.954 -47.087  1.00 21.75           C  
ATOM   1952  SD  MET A 255      -7.715  -2.656 -46.542  1.00 21.75           S  
ATOM   1953  CE  MET A 255      -8.400  -2.631 -44.862  1.00 21.75           C  
ATOM   1954  N   ALA A 256     -10.997  -0.631 -51.026  1.00 21.71           N  
ATOM   1955  CA  ALA A 256     -12.192  -1.055 -51.749  1.00 21.71           C  
ATOM   1956  C   ALA A 256     -11.868  -1.374 -53.206  1.00 21.71           C  
ATOM   1957  CB  ALA A 256     -13.272   0.022 -51.672  1.00 21.71           C  
ATOM   1958  O   ALA A 256     -12.670  -1.998 -53.905  1.00 21.71           O  
ATOM   1959  N   LYS A 257     -10.606  -1.741 -53.503  1.00 21.31           N  
ATOM   1960  CA  LYS A 257     -10.410  -2.421 -54.780  1.00 21.31           C  
ATOM   1961  C   LYS A 257      -9.579  -3.688 -54.606  1.00 21.31           C  
ATOM   1962  CB  LYS A 257      -9.738  -1.487 -55.788  1.00 21.31           C  
ATOM   1963  O   LYS A 257      -9.435  -4.476 -55.544  1.00 21.31           O  
ATOM   1964  CG  LYS A 257     -10.671  -0.975 -56.875  1.00 21.31           C  
ATOM   1965  CD  LYS A 257      -9.944  -0.056 -57.849  1.00 21.31           C  
ATOM   1966  CE  LYS A 257     -10.883   0.479 -58.922  1.00 21.31           C  
ATOM   1967  NZ  LYS A 257     -10.174   1.380 -59.879  1.00 21.31           N  
ATOM   1968  N   ALA A 258      -9.728  -4.402 -53.474  1.00 22.30           N  
ATOM   1969  CA  ALA A 258      -9.357  -5.809 -53.598  1.00 22.30           C  
ATOM   1970  C   ALA A 258     -10.421  -6.713 -52.981  1.00 22.30           C  
ATOM   1971  CB  ALA A 258      -8.003  -6.063 -52.941  1.00 22.30           C  
ATOM   1972  O   ALA A 258     -10.267  -7.937 -52.957  1.00 22.30           O  
ATOM   1973  N   SER A 259     -11.746  -6.288 -52.965  1.00 21.21           N  
ATOM   1974  CA  SER A 259     -12.821  -7.249 -52.738  1.00 21.21           C  
ATOM   1975  C   SER A 259     -13.755  -7.327 -53.941  1.00 21.21           C  
ATOM   1976  CB  SER A 259     -13.617  -6.877 -51.487  1.00 21.21           C  
ATOM   1977  O   SER A 259     -14.720  -8.093 -53.935  1.00 21.21           O  
ATOM   1978  OG  SER A 259     -14.393  -5.712 -51.712  1.00 21.21           O  
ATOM   1979  N   LEU A 260     -13.248  -7.468 -55.186  1.00 21.26           N  
ATOM   1980  CA  LEU A 260     -14.048  -7.981 -56.293  1.00 21.26           C  
ATOM   1981  C   LEU A 260     -13.481  -9.300 -56.807  1.00 21.26           C  
ATOM   1982  CB  LEU A 260     -14.105  -6.959 -57.431  1.00 21.26           C  
ATOM   1983  O   LEU A 260     -12.274  -9.418 -57.028  1.00 21.26           O  
ATOM   1984  CG  LEU A 260     -15.084  -5.798 -57.251  1.00 21.26           C  
ATOM   1985  CD1 LEU A 260     -14.681  -4.623 -58.136  1.00 21.26           C  
ATOM   1986  CD2 LEU A 260     -16.508  -6.245 -57.562  1.00 21.26           C  
ATOM   1987  N   GLY A 261     -13.977 -10.387 -56.239  1.00 20.92           N  
ATOM   1988  CA  GLY A 261     -14.694 -11.429 -56.956  1.00 20.92           C  
ATOM   1989  C   GLY A 261     -14.237 -11.588 -58.393  1.00 20.92           C  
ATOM   1990  O   GLY A 261     -14.038 -10.598 -59.100  1.00 20.92           O  
ATOM   1991  N   THR A 262     -13.355 -12.545 -58.688  1.00 21.59           N  
ATOM   1992  CA  THR A 262     -13.595 -13.452 -59.805  1.00 21.59           C  
ATOM   1993  C   THR A 262     -12.301 -13.727 -60.566  1.00 21.59           C  
ATOM   1994  CB  THR A 262     -14.650 -12.882 -60.771  1.00 21.59           C  
ATOM   1995  O   THR A 262     -11.506 -12.814 -60.801  1.00 21.59           O  
ATOM   1996  CG2 THR A 262     -16.058 -13.046 -60.206  1.00 21.59           C  
ATOM   1997  OG1 THR A 262     -14.392 -11.489 -60.984  1.00 21.59           O  
ATOM   1998  N   THR A 263     -11.705 -14.966 -60.458  1.00 20.67           N  
ATOM   1999  CA  THR A 263     -11.394 -15.979 -61.461  1.00 20.67           C  
ATOM   2000  C   THR A 263     -10.986 -15.327 -62.779  1.00 20.67           C  
ATOM   2001  CB  THR A 263     -12.592 -16.917 -61.698  1.00 20.67           C  
ATOM   2002  O   THR A 263     -11.684 -14.445 -63.284  1.00 20.67           O  
ATOM   2003  CG2 THR A 263     -12.188 -18.378 -61.532  1.00 20.67           C  
ATOM   2004  OG1 THR A 263     -13.626 -16.609 -60.755  1.00 20.67           O  
ATOM   2005  N   ILE A 264      -9.676 -15.190 -63.111  1.00 19.81           N  
ATOM   2006  CA  ILE A 264      -9.233 -15.345 -64.492  1.00 19.81           C  
ATOM   2007  C   ILE A 264      -7.721 -15.556 -64.528  1.00 19.81           C  
ATOM   2008  CB  ILE A 264      -9.624 -14.123 -65.352  1.00 19.81           C  
ATOM   2009  O   ILE A 264      -6.971 -14.829 -63.874  1.00 19.81           O  
ATOM   2010  CG1 ILE A 264     -11.143 -13.918 -65.329  1.00 19.81           C  
ATOM   2011  CG2 ILE A 264      -9.115 -14.287 -66.787  1.00 19.81           C  
ATOM   2012  CD1 ILE A 264     -11.612 -12.677 -66.078  1.00 19.81           C  
ATOM   2013  N   TYR A 265      -7.184 -16.827 -64.885  1.00 19.36           N  
ATOM   2014  CA  TYR A 265      -6.486 -17.533 -65.953  1.00 19.36           C  
ATOM   2015  C   TYR A 265      -5.068 -17.899 -65.530  1.00 19.36           C  
ATOM   2016  CB  TYR A 265      -6.447 -16.681 -67.225  1.00 19.36           C  
ATOM   2017  O   TYR A 265      -4.340 -17.063 -64.989  1.00 19.36           O  
ATOM   2018  CG  TYR A 265      -7.556 -16.995 -68.200  1.00 19.36           C  
ATOM   2019  CD1 TYR A 265      -7.443 -18.057 -69.095  1.00 19.36           C  
ATOM   2020  CD2 TYR A 265      -8.717 -16.231 -68.229  1.00 19.36           C  
ATOM   2021  CE1 TYR A 265      -8.461 -18.349 -69.996  1.00 19.36           C  
ATOM   2022  CE2 TYR A 265      -9.742 -16.514 -69.127  1.00 19.36           C  
ATOM   2023  OH  TYR A 265     -10.616 -17.858 -70.895  1.00 19.36           O  
ATOM   2024  CZ  TYR A 265      -9.605 -17.573 -70.005  1.00 19.36           C  
ATOM   2025  N   THR A 266      -4.735 -19.167 -65.198  1.00 19.20           N  
ATOM   2026  CA  THR A 266      -3.784 -20.108 -65.780  1.00 19.20           C  
ATOM   2027  C   THR A 266      -2.894 -19.414 -66.806  1.00 19.20           C  
ATOM   2028  CB  THR A 266      -4.508 -21.294 -66.444  1.00 19.20           C  
ATOM   2029  O   THR A 266      -3.390 -18.738 -67.709  1.00 19.20           O  
ATOM   2030  CG2 THR A 266      -5.044 -22.267 -65.398  1.00 19.20           C  
ATOM   2031  OG1 THR A 266      -5.602 -20.801 -67.227  1.00 19.20           O  
ATOM   2032  N   GLN A 267      -1.636 -19.037 -66.481  1.00 19.89           N  
ATOM   2033  CA  GLN A 267      -0.456 -19.247 -67.313  1.00 19.89           C  
ATOM   2034  C   GLN A 267       0.782 -19.501 -66.458  1.00 19.89           C  
ATOM   2035  CB  GLN A 267      -0.224 -18.043 -68.229  1.00 19.89           C  
ATOM   2036  O   GLN A 267       1.085 -18.725 -65.549  1.00 19.89           O  
ATOM   2037  CG  GLN A 267      -1.130 -18.018 -69.452  1.00 19.89           C  
ATOM   2038  CD  GLN A 267      -0.626 -17.085 -70.537  1.00 19.89           C  
ATOM   2039  NE2 GLN A 267      -1.310 -17.075 -71.676  1.00 19.89           N  
ATOM   2040  OE1 GLN A 267       0.371 -16.379 -70.353  1.00 19.89           O  
ATOM   2041  N   ALA A 268       1.191 -20.725 -66.039  1.00 19.55           N  
ATOM   2042  CA  ALA A 268       2.407 -21.510 -66.234  1.00 19.55           C  
ATOM   2043  C   ALA A 268       3.500 -20.674 -66.892  1.00 19.55           C  
ATOM   2044  CB  ALA A 268       2.111 -22.750 -67.074  1.00 19.55           C  
ATOM   2045  O   ALA A 268       3.332 -20.195 -68.016  1.00 19.55           O  
ATOM   2046  N   SER A 269       4.379 -19.940 -66.250  1.00 22.05           N  
ATOM   2047  CA  SER A 269       5.768 -19.767 -66.660  1.00 22.05           C  
ATOM   2048  C   SER A 269       6.723 -20.432 -65.674  1.00 22.05           C  
ATOM   2049  CB  SER A 269       6.108 -18.281 -66.788  1.00 22.05           C  
ATOM   2050  O   SER A 269       6.576 -20.278 -64.460  1.00 22.05           O  
ATOM   2051  OG  SER A 269       5.381 -17.516 -65.843  1.00 22.05           O  
ATOM   2052  N   THR A 270       7.013 -21.742 -65.755  1.00 19.00           N  
ATOM   2053  CA  THR A 270       8.275 -22.473 -65.780  1.00 19.00           C  
ATOM   2054  C   THR A 270       9.458 -21.510 -65.739  1.00 19.00           C  
ATOM   2055  CB  THR A 270       8.379 -23.366 -67.030  1.00 19.00           C  
ATOM   2056  O   THR A 270       9.556 -20.603 -66.568  1.00 19.00           O  
ATOM   2057  CG2 THR A 270       7.805 -24.754 -66.764  1.00 19.00           C  
ATOM   2058  OG1 THR A 270       7.652 -22.759 -68.106  1.00 19.00           O  
ATOM   2059  N   LEU A 271       9.919 -20.961 -64.638  1.00 20.33           N  
ATOM   2060  CA  LEU A 271      11.292 -20.487 -64.497  1.00 20.33           C  
ATOM   2061  C   LEU A 271      12.186 -21.577 -63.916  1.00 20.33           C  
ATOM   2062  CB  LEU A 271      11.340 -19.243 -63.606  1.00 20.33           C  
ATOM   2063  O   LEU A 271      11.887 -22.132 -62.856  1.00 20.33           O  
ATOM   2064  CG  LEU A 271      12.613 -18.399 -63.688  1.00 20.33           C  
ATOM   2065  CD1 LEU A 271      12.496 -17.370 -64.807  1.00 20.33           C  
ATOM   2066  CD2 LEU A 271      12.890 -17.716 -62.353  1.00 20.33           C  
ATOM   2067  N   THR A 272      12.765 -22.523 -64.804  1.00 18.91           N  
ATOM   2068  CA  THR A 272      14.036 -23.199 -65.037  1.00 18.91           C  
ATOM   2069  C   THR A 272      15.187 -22.419 -64.408  1.00 18.91           C  
ATOM   2070  CB  THR A 272      14.301 -23.387 -66.542  1.00 18.91           C  
ATOM   2071  O   THR A 272      15.389 -21.243 -64.718  1.00 18.91           O  
ATOM   2072  CG2 THR A 272      14.912 -24.755 -66.827  1.00 18.91           C  
ATOM   2073  OG1 THR A 272      13.065 -23.270 -67.257  1.00 18.91           O  
ATOM   2074  N   VAL A 273      15.469 -22.535 -63.126  1.00 19.39           N  
ATOM   2075  CA  VAL A 273      16.796 -22.326 -62.557  1.00 19.39           C  
ATOM   2076  C   VAL A 273      17.560 -23.647 -62.528  1.00 19.39           C  
ATOM   2077  CB  VAL A 273      16.715 -21.724 -61.136  1.00 19.39           C  
ATOM   2078  O   VAL A 273      17.030 -24.669 -62.084  1.00 19.39           O  
ATOM   2079  CG1 VAL A 273      18.114 -21.507 -60.562  1.00 19.39           C  
ATOM   2080  CG2 VAL A 273      15.933 -20.412 -61.156  1.00 19.39           C  
ATOM   2081  N   SER A 274      18.306 -24.031 -63.622  1.00 19.65           N  
ATOM   2082  CA  SER A 274      19.569 -24.649 -64.013  1.00 19.65           C  
ATOM   2083  C   SER A 274      20.551 -24.686 -62.847  1.00 19.65           C  
ATOM   2084  CB  SER A 274      20.191 -23.899 -65.191  1.00 19.65           C  
ATOM   2085  O   SER A 274      20.676 -23.710 -62.103  1.00 19.65           O  
ATOM   2086  OG  SER A 274      20.497 -22.562 -64.832  1.00 19.65           O  
ATOM   2087  N   CYS A 275      20.639 -25.802 -62.113  1.00 19.55           N  
ATOM   2088  CA  CYS A 275      21.583 -26.620 -61.361  1.00 19.55           C  
ATOM   2089  C   CYS A 275      22.995 -26.473 -61.914  1.00 19.55           C  
ATOM   2090  CB  CYS A 275      21.163 -28.090 -61.394  1.00 19.55           C  
ATOM   2091  O   CYS A 275      23.206 -26.577 -63.123  1.00 19.55           O  
ATOM   2092  SG  CYS A 275      19.642 -28.433 -60.482  1.00 19.55           S  
ATOM   2093  N   SER A 276      23.818 -25.595 -61.282  1.00 22.62           N  
ATOM   2094  CA  SER A 276      25.262 -25.606 -61.492  1.00 22.62           C  
ATOM   2095  C   SER A 276      25.957 -26.533 -60.500  1.00 22.62           C  
ATOM   2096  CB  SER A 276      25.833 -24.193 -61.369  1.00 22.62           C  
ATOM   2097  O   SER A 276      25.611 -26.556 -59.317  1.00 22.62           O  
ATOM   2098  OG  SER A 276      26.867 -24.151 -60.401  1.00 22.62           O  
ATOM   2099  N   SER A 277      26.167 -27.836 -60.731  1.00 23.86           N  
ATOM   2100  CA  SER A 277      27.122 -28.925 -60.552  1.00 23.86           C  
ATOM   2101  C   SER A 277      28.366 -28.453 -59.808  1.00 23.86           C  
ATOM   2102  CB  SER A 277      27.520 -29.518 -61.904  1.00 23.86           C  
ATOM   2103  O   SER A 277      29.025 -27.501 -60.231  1.00 23.86           O  
ATOM   2104  OG  SER A 277      28.156 -28.542 -62.712  1.00 23.86           O  
ATOM   2105  N   ASP A 278      28.384 -28.273 -58.435  1.00 24.87           N  
ATOM   2106  CA  ASP A 278      29.622 -28.597 -57.733  1.00 24.87           C  
ATOM   2107  C   ASP A 278      29.373 -28.785 -56.238  1.00 24.87           C  
ATOM   2108  CB  ASP A 278      30.669 -27.504 -57.958  1.00 24.87           C  
ATOM   2109  O   ASP A 278      28.632 -28.014 -55.625  1.00 24.87           O  
ATOM   2110  CG  ASP A 278      31.517 -27.742 -59.196  1.00 24.87           C  
ATOM   2111  OD1 ASP A 278      31.472 -28.855 -59.762  1.00 24.87           O  
ATOM   2112  OD2 ASP A 278      32.239 -26.807 -59.607  1.00 24.87           O  
ATOM   2113  N   THR A 279      28.971 -30.027 -55.718  1.00 24.70           N  
ATOM   2114  CA  THR A 279      29.222 -30.926 -54.598  1.00 24.70           C  
ATOM   2115  C   THR A 279      28.778 -30.290 -53.284  1.00 24.70           C  
ATOM   2116  CB  THR A 279      30.712 -31.306 -54.510  1.00 24.70           C  
ATOM   2117  O   THR A 279      29.068 -29.120 -53.025  1.00 24.70           O  
ATOM   2118  CG2 THR A 279      31.060 -32.402 -55.512  1.00 24.70           C  
ATOM   2119  OG1 THR A 279      31.511 -30.150 -54.786  1.00 24.70           O  
ATOM   2120  N   THR A 280      27.513 -30.461 -52.883  1.00 24.74           N  
ATOM   2121  CA  THR A 280      26.730 -30.824 -51.707  1.00 24.74           C  
ATOM   2122  C   THR A 280      25.480 -29.955 -51.599  1.00 24.74           C  
ATOM   2123  CB  THR A 280      27.563 -30.692 -50.418  1.00 24.74           C  
ATOM   2124  O   THR A 280      25.577 -28.736 -51.449  1.00 24.74           O  
ATOM   2125  CG2 THR A 280      28.628 -31.781 -50.337  1.00 24.74           C  
ATOM   2126  OG1 THR A 280      28.204 -29.411 -50.400  1.00 24.74           O  
ATOM   2127  N   GLY A 281      24.476 -30.149 -52.349  1.00 21.67           N  
ATOM   2128  CA  GLY A 281      23.034 -30.332 -52.404  1.00 21.67           C  
ATOM   2129  C   GLY A 281      22.393 -30.440 -51.033  1.00 21.67           C  
ATOM   2130  O   GLY A 281      22.837 -31.229 -50.196  1.00 21.67           O  
ATOM   2131  N   VAL A 282      21.693 -29.381 -50.576  1.00 22.62           N  
ATOM   2132  CA  VAL A 282      20.341 -29.528 -50.049  1.00 22.62           C  
ATOM   2133  C   VAL A 282      19.615 -28.186 -50.107  1.00 22.62           C  
ATOM   2134  CB  VAL A 282      20.352 -30.066 -48.601  1.00 22.62           C  
ATOM   2135  O   VAL A 282      20.106 -27.184 -49.581  1.00 22.62           O  
ATOM   2136  CG1 VAL A 282      18.927 -30.296 -48.099  1.00 22.62           C  
ATOM   2137  CG2 VAL A 282      21.165 -31.356 -48.518  1.00 22.62           C  
ATOM   2138  N   CYS A 283      18.942 -27.939 -51.236  1.00 21.42           N  
ATOM   2139  CA  CYS A 283      17.683 -27.358 -51.689  1.00 21.42           C  
ATOM   2140  C   CYS A 283      16.507 -27.924 -50.902  1.00 21.42           C  
ATOM   2141  CB  CYS A 283      17.481 -27.615 -53.182  1.00 21.42           C  
ATOM   2142  O   CYS A 283      16.407 -29.137 -50.715  1.00 21.42           O  
ATOM   2143  SG  CYS A 283      18.412 -26.492 -54.247  1.00 21.42           S  
ATOM   2144  N   SER A 284      16.053 -27.296 -49.783  1.00 22.67           N  
ATOM   2145  CA  SER A 284      14.684 -27.695 -49.472  1.00 22.67           C  
ATOM   2146  C   SER A 284      13.960 -26.613 -48.679  1.00 22.67           C  
ATOM   2147  CB  SER A 284      14.673 -29.008 -48.688  1.00 22.67           C  
ATOM   2148  O   SER A 284      14.491 -26.098 -47.693  1.00 22.67           O  
ATOM   2149  OG  SER A 284      15.374 -28.868 -47.464  1.00 22.67           O  
ATOM   2150  N   ALA A 285      13.196 -25.696 -49.324  1.00 20.82           N  
ATOM   2151  CA  ALA A 285      11.811 -25.231 -49.321  1.00 20.82           C  
ATOM   2152  C   ALA A 285      10.862 -26.341 -48.877  1.00 20.82           C  
ATOM   2153  CB  ALA A 285      11.418 -24.720 -50.704  1.00 20.82           C  
ATOM   2154  O   ALA A 285      10.990 -27.487 -49.313  1.00 20.82           O  
ATOM   2155  N   GLY A 286      10.439 -26.476 -47.601  1.00 19.95           N  
ATOM   2156  CA  GLY A 286       9.112 -26.920 -47.206  1.00 19.95           C  
ATOM   2157  C   GLY A 286       9.136 -28.113 -46.270  1.00 19.95           C  
ATOM   2158  O   GLY A 286       9.930 -29.037 -46.454  1.00 19.95           O  
ATOM   2159  N   ARG A 287       8.904 -28.033 -44.943  1.00 19.97           N  
ATOM   2160  CA  ARG A 287       8.015 -28.872 -44.145  1.00 19.97           C  
ATOM   2161  C   ARG A 287       8.748 -29.459 -42.943  1.00 19.97           C  
ATOM   2162  CB  ARG A 287       7.425 -29.996 -44.999  1.00 19.97           C  
ATOM   2163  O   ARG A 287       9.884 -29.922 -43.068  1.00 19.97           O  
ATOM   2164  CG  ARG A 287       6.022 -29.709 -45.511  1.00 19.97           C  
ATOM   2165  CD  ARG A 287       5.427 -30.912 -46.228  1.00 19.97           C  
ATOM   2166  NE  ARG A 287       4.084 -30.631 -46.728  1.00 19.97           N  
ATOM   2167  NH1 ARG A 287       3.748 -32.739 -47.612  1.00 19.97           N  
ATOM   2168  NH2 ARG A 287       2.110 -31.144 -47.785  1.00 19.97           N  
ATOM   2169  CZ  ARG A 287       3.317 -31.505 -47.374  1.00 19.97           C  
ATOM   2170  N   LEU A 288       8.451 -29.079 -41.636  1.00 18.51           N  
ATOM   2171  CA  LEU A 288       8.088 -29.635 -40.338  1.00 18.51           C  
ATOM   2172  C   LEU A 288       8.850 -30.927 -40.067  1.00 18.51           C  
ATOM   2173  CB  LEU A 288       6.580 -29.893 -40.268  1.00 18.51           C  
ATOM   2174  O   LEU A 288       8.741 -31.889 -40.831  1.00 18.51           O  
ATOM   2175  CG  LEU A 288       5.731 -28.785 -39.643  1.00 18.51           C  
ATOM   2176  CD1 LEU A 288       4.344 -28.759 -40.278  1.00 18.51           C  
ATOM   2177  CD2 LEU A 288       5.630 -28.976 -38.133  1.00 18.51           C  
ATOM   2178  N   PHE A 289      10.071 -30.975 -39.582  1.00 21.45           N  
ATOM   2179  CA  PHE A 289      10.570 -32.173 -38.916  1.00 21.45           C  
ATOM   2180  C   PHE A 289      10.680 -31.951 -37.412  1.00 21.45           C  
ATOM   2181  CB  PHE A 289      11.933 -32.578 -39.488  1.00 21.45           C  
ATOM   2182  O   PHE A 289      11.272 -30.966 -36.966  1.00 21.45           O  
ATOM   2183  CG  PHE A 289      11.845 -33.543 -40.639  1.00 21.45           C  
ATOM   2184  CD1 PHE A 289      11.685 -34.905 -40.412  1.00 21.45           C  
ATOM   2185  CD2 PHE A 289      11.923 -33.088 -41.949  1.00 21.45           C  
ATOM   2186  CE1 PHE A 289      11.604 -35.800 -41.476  1.00 21.45           C  
ATOM   2187  CE2 PHE A 289      11.843 -33.977 -43.017  1.00 21.45           C  
ATOM   2188  CZ  PHE A 289      11.684 -35.333 -42.779  1.00 21.45           C  
ATOM   2189  N   GLN A 290       9.596 -32.243 -36.647  1.00 18.20           N  
ATOM   2190  CA  GLN A 290       9.490 -32.935 -35.366  1.00 18.20           C  
ATOM   2191  C   GLN A 290      10.440 -34.128 -35.306  1.00 18.20           C  
ATOM   2192  CB  GLN A 290       8.052 -33.395 -35.121  1.00 18.20           C  
ATOM   2193  O   GLN A 290      10.377 -35.022 -36.153  1.00 18.20           O  
ATOM   2194  CG  GLN A 290       7.363 -32.672 -33.972  1.00 18.20           C  
ATOM   2195  CD  GLN A 290       5.950 -33.169 -33.729  1.00 18.20           C  
ATOM   2196  NE2 GLN A 290       5.332 -32.696 -32.652  1.00 18.20           N  
ATOM   2197  OE1 GLN A 290       5.418 -33.970 -34.505  1.00 18.20           O  
ATOM   2198  N   LEU A 291      11.688 -33.999 -34.979  1.00 21.44           N  
ATOM   2199  CA  LEU A 291      12.519 -35.140 -34.609  1.00 21.44           C  
ATOM   2200  C   LEU A 291      12.536 -35.332 -33.096  1.00 21.44           C  
ATOM   2201  CB  LEU A 291      13.947 -34.954 -35.128  1.00 21.44           C  
ATOM   2202  O   LEU A 291      12.784 -34.384 -32.348  1.00 21.44           O  
ATOM   2203  CG  LEU A 291      14.155 -35.162 -36.629  1.00 21.44           C  
ATOM   2204  CD1 LEU A 291      15.467 -34.524 -37.075  1.00 21.44           C  
ATOM   2205  CD2 LEU A 291      14.134 -36.648 -36.971  1.00 21.44           C  
ATOM   2206  N   ASN A 292      11.543 -36.064 -32.493  1.00 21.86           N  
ATOM   2207  CA  ASN A 292      11.596 -37.077 -31.444  1.00 21.86           C  
ATOM   2208  C   ASN A 292      12.632 -38.152 -31.755  1.00 21.86           C  
ATOM   2209  CB  ASN A 292      10.218 -37.710 -31.241  1.00 21.86           C  
ATOM   2210  O   ASN A 292      12.751 -38.594 -32.899  1.00 21.86           O  
ATOM   2211  CG  ASN A 292       9.742 -37.623 -29.804  1.00 21.86           C  
ATOM   2212  ND2 ASN A 292       8.488 -37.993 -29.572  1.00 21.86           N  
ATOM   2213  OD1 ASN A 292      10.494 -37.227 -28.911  1.00 21.86           O  
ATOM   2214  N   PRO A 293      13.302 -38.801 -30.745  1.00 32.25           N  
ATOM   2215  CA  PRO A 293      14.542 -39.148 -30.047  1.00 32.25           C  
ATOM   2216  C   PRO A 293      15.090 -40.512 -30.464  1.00 32.25           C  
ATOM   2217  CB  PRO A 293      14.128 -39.153 -28.574  1.00 32.25           C  
ATOM   2218  O   PRO A 293      14.405 -41.274 -31.150  1.00 32.25           O  
ATOM   2219  CG  PRO A 293      12.723 -39.663 -28.573  1.00 32.25           C  
ATOM   2220  CD  PRO A 293      12.273 -39.823 -29.997  1.00 32.25           C  
ATOM   2221  N   THR A 294      16.291 -40.750 -30.776  1.00 21.88           N  
ATOM   2222  CA  THR A 294      17.133 -41.848 -30.313  1.00 21.88           C  
ATOM   2223  C   THR A 294      17.148 -42.985 -31.331  1.00 21.88           C  
ATOM   2224  CB  THR A 294      16.656 -42.381 -28.950  1.00 21.88           C  
ATOM   2225  O   THR A 294      16.101 -43.553 -31.649  1.00 21.88           O  
ATOM   2226  CG2 THR A 294      17.169 -41.510 -27.808  1.00 21.88           C  
ATOM   2227  OG1 THR A 294      15.223 -42.391 -28.922  1.00 21.88           O  
ATOM   2228  N   LEU A 295      17.998 -42.944 -32.404  1.00 23.31           N  
ATOM   2229  CA  LEU A 295      18.484 -44.183 -33.002  1.00 23.31           C  
ATOM   2230  C   LEU A 295      19.938 -44.042 -33.439  1.00 23.31           C  
ATOM   2231  CB  LEU A 295      17.615 -44.577 -34.199  1.00 23.31           C  
ATOM   2232  O   LEU A 295      20.314 -43.035 -34.043  1.00 23.31           O  
ATOM   2233  CG  LEU A 295      16.464 -45.544 -33.913  1.00 23.31           C  
ATOM   2234  CD1 LEU A 295      15.188 -45.066 -34.597  1.00 23.31           C  
ATOM   2235  CD2 LEU A 295      16.825 -46.954 -34.367  1.00 23.31           C  
ATOM   2236  N   PRO A 296      20.882 -44.875 -32.955  1.00 27.60           N  
ATOM   2237  CA  PRO A 296      22.317 -45.166 -32.957  1.00 27.60           C  
ATOM   2238  C   PRO A 296      22.809 -45.702 -34.300  1.00 27.60           C  
ATOM   2239  CB  PRO A 296      22.464 -46.224 -31.860  1.00 27.60           C  
ATOM   2240  O   PRO A 296      22.058 -46.370 -35.015  1.00 27.60           O  
ATOM   2241  CG  PRO A 296      21.128 -46.889 -31.789  1.00 27.60           C  
ATOM   2242  CD  PRO A 296      20.206 -46.211 -32.762  1.00 27.60           C  
ATOM   2243  N   CYS A 297      23.689 -44.966 -34.907  1.00 23.36           N  
ATOM   2244  CA  CYS A 297      24.491 -45.111 -36.117  1.00 23.36           C  
ATOM   2245  C   CYS A 297      25.424 -46.311 -36.012  1.00 23.36           C  
ATOM   2246  CB  CYS A 297      25.304 -43.843 -36.376  1.00 23.36           C  
ATOM   2247  O   CYS A 297      26.330 -46.328 -35.177  1.00 23.36           O  
ATOM   2248  SG  CYS A 297      24.335 -42.486 -37.069  1.00 23.36           S  
ATOM   2249  N   SER A 298      24.970 -47.587 -36.013  1.00 23.20           N  
ATOM   2250  CA  SER A 298      25.685 -48.795 -36.411  1.00 23.20           C  
ATOM   2251  C   SER A 298      25.078 -49.408 -37.668  1.00 23.20           C  
ATOM   2252  CB  SER A 298      25.675 -49.822 -35.277  1.00 23.20           C  
ATOM   2253  O   SER A 298      23.879 -49.690 -37.711  1.00 23.20           O  
ATOM   2254  OG  SER A 298      24.348 -50.191 -34.945  1.00 23.20           O  
ATOM   2255  N   THR A 299      25.297 -48.869 -38.954  1.00 24.41           N  
ATOM   2256  CA  THR A 299      25.375 -49.755 -40.110  1.00 24.41           C  
ATOM   2257  C   THR A 299      25.728 -48.969 -41.370  1.00 24.41           C  
ATOM   2258  CB  THR A 299      24.051 -50.509 -40.327  1.00 24.41           C  
ATOM   2259  O   THR A 299      24.943 -48.138 -41.830  1.00 24.41           O  
ATOM   2260  CG2 THR A 299      23.882 -51.628 -39.304  1.00 24.41           C  
ATOM   2261  OG1 THR A 299      22.958 -49.591 -40.198  1.00 24.41           O  
ATOM   2262  N   LEU A 300      27.031 -48.530 -41.549  1.00 27.31           N  
ATOM   2263  CA  LEU A 300      27.574 -48.440 -42.900  1.00 27.31           C  
ATOM   2264  C   LEU A 300      29.061 -48.778 -42.912  1.00 27.31           C  
ATOM   2265  CB  LEU A 300      27.353 -47.038 -43.475  1.00 27.31           C  
ATOM   2266  O   LEU A 300      29.805 -48.356 -42.025  1.00 27.31           O  
ATOM   2267  CG  LEU A 300      26.014 -46.796 -44.175  1.00 27.31           C  
ATOM   2268  CD1 LEU A 300      25.554 -45.359 -43.954  1.00 27.31           C  
ATOM   2269  CD2 LEU A 300      26.125 -47.105 -45.664  1.00 27.31           C  
ATOM   2270  N   PRO A 301      29.589 -49.794 -43.541  1.00 28.67           N  
ATOM   2271  CA  PRO A 301      30.986 -50.216 -43.656  1.00 28.67           C  
ATOM   2272  C   PRO A 301      31.756 -49.427 -44.712  1.00 28.67           C  
ATOM   2273  CB  PRO A 301      30.878 -51.692 -44.047  1.00 28.67           C  
ATOM   2274  O   PRO A 301      31.157 -48.906 -45.656  1.00 28.67           O  
ATOM   2275  CG  PRO A 301      29.593 -51.792 -44.805  1.00 28.67           C  
ATOM   2276  CD  PRO A 301      28.926 -50.447 -44.794  1.00 28.67           C  
ATOM   2277  N   ASP A 302      32.510 -48.357 -44.312  1.00 26.74           N  
ATOM   2278  CA  ASP A 302      33.845 -48.005 -44.786  1.00 26.74           C  
ATOM   2279  C   ASP A 302      33.960 -46.504 -45.040  1.00 26.74           C  
ATOM   2280  CB  ASP A 302      34.184 -48.781 -46.060  1.00 26.74           C  
ATOM   2281  O   ASP A 302      33.279 -45.963 -45.914  1.00 26.74           O  
ATOM   2282  CG  ASP A 302      34.924 -50.079 -45.785  1.00 26.74           C  
ATOM   2283  OD1 ASP A 302      35.434 -50.263 -44.660  1.00 26.74           O  
ATOM   2284  OD2 ASP A 302      34.999 -50.923 -46.704  1.00 26.74           O  
ATOM   2285  N   ILE A 303      33.850 -45.588 -43.967  1.00 23.57           N  
ATOM   2286  CA  ILE A 303      34.550 -44.326 -43.752  1.00 23.57           C  
ATOM   2287  C   ILE A 303      34.156 -43.743 -42.397  1.00 23.57           C  
ATOM   2288  CB  ILE A 303      34.249 -43.314 -44.880  1.00 23.57           C  
ATOM   2289  O   ILE A 303      32.994 -43.392 -42.179  1.00 23.57           O  
ATOM   2290  CG1 ILE A 303      34.181 -44.028 -46.235  1.00 23.57           C  
ATOM   2291  CG2 ILE A 303      35.299 -42.199 -44.900  1.00 23.57           C  
ATOM   2292  CD1 ILE A 303      33.704 -43.143 -47.378  1.00 23.57           C  
ATOM   2293  N   SER A 304      34.612 -44.240 -41.241  1.00 23.43           N  
ATOM   2294  CA  SER A 304      34.682 -43.528 -39.969  1.00 23.43           C  
ATOM   2295  C   SER A 304      36.129 -43.304 -39.540  1.00 23.43           C  
ATOM   2296  CB  SER A 304      33.933 -44.298 -38.881  1.00 23.43           C  
ATOM   2297  O   SER A 304      36.912 -44.253 -39.461  1.00 23.43           O  
ATOM   2298  OG  SER A 304      33.789 -45.662 -39.238  1.00 23.43           O  
ATOM   2299  N   PRO A 305      36.696 -42.076 -39.568  1.00 26.70           N  
ATOM   2300  CA  PRO A 305      36.624 -41.156 -38.431  1.00 26.70           C  
ATOM   2301  C   PRO A 305      36.320 -39.720 -38.851  1.00 26.70           C  
ATOM   2302  CB  PRO A 305      38.018 -41.259 -37.806  1.00 26.70           C  
ATOM   2303  O   PRO A 305      37.231 -38.977 -39.226  1.00 26.70           O  
ATOM   2304  CG  PRO A 305      38.940 -41.469 -38.963  1.00 26.70           C  
ATOM   2305  CD  PRO A 305      38.117 -41.600 -40.212  1.00 26.70           C  
ATOM   2306  N   LEU A 306      35.188 -39.363 -39.468  1.00 25.16           N  
ATOM   2307  CA  LEU A 306      34.743 -37.981 -39.604  1.00 25.16           C  
ATOM   2308  C   LEU A 306      33.309 -37.821 -39.112  1.00 25.16           C  
ATOM   2309  CB  LEU A 306      34.850 -37.524 -41.061  1.00 25.16           C  
ATOM   2310  O   LEU A 306      32.738 -36.730 -39.193  1.00 25.16           O  
ATOM   2311  CG  LEU A 306      36.065 -36.665 -41.415  1.00 25.16           C  
ATOM   2312  CD1 LEU A 306      36.809 -37.265 -42.604  1.00 25.16           C  
ATOM   2313  CD2 LEU A 306      35.639 -35.232 -41.712  1.00 25.16           C  
ATOM   2314  N   CYS A 307      32.981 -38.413 -37.959  1.00 22.85           N  
ATOM   2315  CA  CYS A 307      32.026 -37.877 -36.996  1.00 22.85           C  
ATOM   2316  C   CYS A 307      32.614 -37.868 -35.591  1.00 22.85           C  
ATOM   2317  CB  CYS A 307      30.733 -38.692 -37.013  1.00 22.85           C  
ATOM   2318  O   CYS A 307      32.898 -38.925 -35.025  1.00 22.85           O  
ATOM   2319  SG  CYS A 307      29.706 -38.400 -38.470  1.00 22.85           S  
ATOM   2320  N   THR A 308      33.733 -37.195 -35.337  1.00 23.24           N  
ATOM   2321  CA  THR A 308      34.164 -36.234 -34.328  1.00 23.24           C  
ATOM   2322  C   THR A 308      35.509 -35.620 -34.706  1.00 23.24           C  
ATOM   2323  CB  THR A 308      34.268 -36.890 -32.939  1.00 23.24           C  
ATOM   2324  O   THR A 308      36.463 -36.340 -35.008  1.00 23.24           O  
ATOM   2325  CG2 THR A 308      32.886 -37.159 -32.353  1.00 23.24           C  
ATOM   2326  OG1 THR A 308      34.975 -38.131 -33.056  1.00 23.24           O  
ATOM   2327  N   GLY A 309      35.648 -34.759 -35.647  1.00 21.46           N  
ATOM   2328  CA  GLY A 309      36.731 -33.789 -35.615  1.00 21.46           C  
ATOM   2329  C   GLY A 309      37.105 -33.267 -36.990  1.00 21.46           C  
ATOM   2330  O   GLY A 309      37.578 -34.024 -37.840  1.00 21.46           O  
ATOM   2331  N   GLY A 310      36.420 -32.355 -37.589  1.00 20.93           N  
ATOM   2332  CA  GLY A 310      37.107 -31.513 -38.556  1.00 20.93           C  
ATOM   2333  C   GLY A 310      37.076 -30.041 -38.192  1.00 20.93           C  
ATOM   2334  O   GLY A 310      36.020 -29.499 -37.860  1.00 20.93           O  
ATOM   2335  N   ALA A 311      38.020 -29.620 -37.369  1.00 21.09           N  
ATOM   2336  CA  ALA A 311      39.013 -28.550 -37.354  1.00 21.09           C  
ATOM   2337  C   ALA A 311      39.060 -27.828 -38.698  1.00 21.09           C  
ATOM   2338  CB  ALA A 311      40.391 -29.106 -37.005  1.00 21.09           C  
ATOM   2339  O   ALA A 311      39.327 -28.444 -39.732  1.00 21.09           O  
ATOM   2340  N   VAL A 312      38.174 -26.925 -38.973  1.00 19.84           N  
ATOM   2341  CA  VAL A 312      38.446 -25.838 -39.908  1.00 19.84           C  
ATOM   2342  C   VAL A 312      39.218 -24.727 -39.199  1.00 19.84           C  
ATOM   2343  CB  VAL A 312      37.143 -25.275 -40.519  1.00 19.84           C  
ATOM   2344  O   VAL A 312      38.824 -24.281 -38.118  1.00 19.84           O  
ATOM   2345  CG1 VAL A 312      37.452 -24.165 -41.521  1.00 19.84           C  
ATOM   2346  CG2 VAL A 312      36.341 -26.392 -41.184  1.00 19.84           C  
ATOM   2347  N   ASP A 313      40.580 -24.784 -39.206  1.00 19.01           N  
ATOM   2348  CA  ASP A 313      41.739 -23.923 -39.417  1.00 19.01           C  
ATOM   2349  C   ASP A 313      41.316 -22.470 -39.617  1.00 19.01           C  
ATOM   2350  CB  ASP A 313      42.553 -24.404 -40.621  1.00 19.01           C  
ATOM   2351  O   ASP A 313      40.580 -22.155 -40.554  1.00 19.01           O  
ATOM   2352  CG  ASP A 313      43.706 -25.312 -40.232  1.00 19.01           C  
ATOM   2353  OD1 ASP A 313      44.103 -25.321 -39.047  1.00 19.01           O  
ATOM   2354  OD2 ASP A 313      44.225 -26.023 -41.120  1.00 19.01           O  
ATOM   2355  N   VAL A 314      41.249 -21.621 -38.568  1.00 20.65           N  
ATOM   2356  CA  VAL A 314      41.632 -20.237 -38.826  1.00 20.65           C  
ATOM   2357  C   VAL A 314      42.323 -19.654 -37.597  1.00 20.65           C  
ATOM   2358  CB  VAL A 314      40.410 -19.373 -39.211  1.00 20.65           C  
ATOM   2359  O   VAL A 314      41.826 -19.785 -36.476  1.00 20.65           O  
ATOM   2360  CG1 VAL A 314      40.848 -17.961 -39.596  1.00 20.65           C  
ATOM   2361  CG2 VAL A 314      39.634 -20.026 -40.354  1.00 20.65           C  
ATOM   2362  N   ALA A 315      43.702 -19.776 -37.428  1.00 19.43           N  
ATOM   2363  CA  ALA A 315      44.851 -18.908 -37.186  1.00 19.43           C  
ATOM   2364  C   ALA A 315      44.804 -18.315 -35.780  1.00 19.43           C  
ATOM   2365  CB  ALA A 315      44.907 -17.794 -38.228  1.00 19.43           C  
ATOM   2366  O   ALA A 315      43.851 -17.615 -35.427  1.00 19.43           O  
ATOM   2367  N   TYR A 316      45.543 -18.866 -34.813  1.00 18.72           N  
ATOM   2368  CA  TYR A 316      46.706 -18.952 -33.937  1.00 18.72           C  
ATOM   2369  C   TYR A 316      46.760 -17.764 -32.985  1.00 18.72           C  
ATOM   2370  CB  TYR A 316      47.996 -19.021 -34.760  1.00 18.72           C  
ATOM   2371  O   TYR A 316      46.615 -16.614 -33.407  1.00 18.72           O  
ATOM   2372  CG  TYR A 316      48.416 -20.427 -35.113  1.00 18.72           C  
ATOM   2373  CD1 TYR A 316      49.155 -21.200 -34.220  1.00 18.72           C  
ATOM   2374  CD2 TYR A 316      48.076 -20.986 -36.340  1.00 18.72           C  
ATOM   2375  CE1 TYR A 316      49.546 -22.495 -34.542  1.00 18.72           C  
ATOM   2376  CE2 TYR A 316      48.461 -22.280 -36.673  1.00 18.72           C  
ATOM   2377  OH  TYR A 316      49.579 -24.308 -36.093  1.00 18.72           O  
ATOM   2378  CZ  TYR A 316      49.195 -23.026 -35.769  1.00 18.72           C  
ATOM   2379  N   SER A 317      46.687 -18.036 -31.628  1.00 19.82           N  
ATOM   2380  CA  SER A 317      47.643 -17.565 -30.632  1.00 19.82           C  
ATOM   2381  C   SER A 317      47.244 -18.009 -29.229  1.00 19.82           C  
ATOM   2382  CB  SER A 317      47.761 -16.041 -30.680  1.00 19.82           C  
ATOM   2383  O   SER A 317      46.090 -17.848 -28.826  1.00 19.82           O  
ATOM   2384  OG  SER A 317      46.975 -15.444 -29.663  1.00 19.82           O  
ATOM   2385  N   ASP A 318      47.814 -19.155 -28.696  1.00 19.90           N  
ATOM   2386  CA  ASP A 318      48.521 -19.740 -27.561  1.00 19.90           C  
ATOM   2387  C   ASP A 318      47.552 -20.101 -26.437  1.00 19.90           C  
ATOM   2388  CB  ASP A 318      49.592 -18.778 -27.042  1.00 19.90           C  
ATOM   2389  O   ASP A 318      46.748 -19.269 -26.012  1.00 19.90           O  
ATOM   2390  CG  ASP A 318      50.849 -18.775 -27.893  1.00 19.90           C  
ATOM   2391  OD1 ASP A 318      51.067 -19.736 -28.662  1.00 19.90           O  
ATOM   2392  OD2 ASP A 318      51.631 -17.805 -27.792  1.00 19.90           O  
ATOM   2393  N   ALA A 319      47.218 -21.413 -26.312  1.00 20.79           N  
ATOM   2394  CA  ALA A 319      47.450 -22.328 -25.197  1.00 20.79           C  
ATOM   2395  C   ALA A 319      46.347 -23.380 -25.112  1.00 20.79           C  
ATOM   2396  CB  ALA A 319      47.546 -21.555 -23.884  1.00 20.79           C  
ATOM   2397  O   ALA A 319      45.160 -23.046 -25.125  1.00 20.79           O  
ATOM   2398  N   VAL A 320      46.369 -24.438 -25.895  1.00 18.17           N  
ATOM   2399  CA  VAL A 320      46.184 -25.859 -25.621  1.00 18.17           C  
ATOM   2400  C   VAL A 320      45.933 -26.070 -24.129  1.00 18.17           C  
ATOM   2401  CB  VAL A 320      47.404 -26.689 -26.078  1.00 18.17           C  
ATOM   2402  O   VAL A 320      46.731 -25.642 -23.293  1.00 18.17           O  
ATOM   2403  CG1 VAL A 320      47.210 -28.166 -25.739  1.00 18.17           C  
ATOM   2404  CG2 VAL A 320      47.640 -26.509 -27.577  1.00 18.17           C  
ATOM   2405  N   VAL A 321      44.709 -26.046 -23.691  1.00 19.77           N  
ATOM   2406  CA  VAL A 321      44.436 -26.983 -22.607  1.00 19.77           C  
ATOM   2407  C   VAL A 321      43.128 -27.723 -22.880  1.00 19.77           C  
ATOM   2408  CB  VAL A 321      44.366 -26.265 -21.240  1.00 19.77           C  
ATOM   2409  O   VAL A 321      42.091 -27.098 -23.116  1.00 19.77           O  
ATOM   2410  CG1 VAL A 321      44.031 -27.255 -20.126  1.00 19.77           C  
ATOM   2411  CG2 VAL A 321      45.683 -25.550 -20.946  1.00 19.77           C  
ATOM   2412  N   ALA A 322      43.086 -28.682 -23.770  1.00 18.98           N  
ATOM   2413  CA  ALA A 322      42.527 -30.030 -23.706  1.00 18.98           C  
ATOM   2414  C   ALA A 322      42.555 -30.569 -22.279  1.00 18.98           C  
ATOM   2415  CB  ALA A 322      43.291 -30.967 -24.640  1.00 18.98           C  
ATOM   2416  O   ALA A 322      43.573 -30.468 -21.590  1.00 18.98           O  
ATOM   2417  N   TYR A 323      41.496 -30.447 -21.443  1.00 19.68           N  
ATOM   2418  CA  TYR A 323      41.371 -31.526 -20.469  1.00 19.68           C  
ATOM   2419  C   TYR A 323      39.934 -31.653 -19.978  1.00 19.68           C  
ATOM   2420  CB  TYR A 323      42.310 -31.292 -19.282  1.00 19.68           C  
ATOM   2421  O   TYR A 323      39.277 -30.648 -19.697  1.00 19.68           O  
ATOM   2422  CG  TYR A 323      43.596 -32.077 -19.362  1.00 19.68           C  
ATOM   2423  CD1 TYR A 323      43.673 -33.379 -18.871  1.00 19.68           C  
ATOM   2424  CD2 TYR A 323      44.738 -31.520 -19.928  1.00 19.68           C  
ATOM   2425  CE1 TYR A 323      44.857 -34.105 -18.940  1.00 19.68           C  
ATOM   2426  CE2 TYR A 323      45.927 -32.238 -20.003  1.00 19.68           C  
ATOM   2427  OH  TYR A 323      47.151 -34.243 -19.579  1.00 19.68           O  
ATOM   2428  CZ  TYR A 323      45.977 -33.528 -19.507  1.00 19.68           C  
ATOM   2429  N   PHE A 324      39.191 -32.769 -20.277  1.00 19.97           N  
ATOM   2430  CA  PHE A 324      38.643 -33.997 -19.715  1.00 19.97           C  
ATOM   2431  C   PHE A 324      37.792 -33.697 -18.486  1.00 19.97           C  
ATOM   2432  CB  PHE A 324      39.767 -34.972 -19.350  1.00 19.97           C  
ATOM   2433  O   PHE A 324      38.197 -32.921 -17.619  1.00 19.97           O  
ATOM   2434  CG  PHE A 324      40.102 -35.948 -20.444  1.00 19.97           C  
ATOM   2435  CD1 PHE A 324      39.378 -37.125 -20.591  1.00 19.97           C  
ATOM   2436  CD2 PHE A 324      41.143 -35.689 -21.327  1.00 19.97           C  
ATOM   2437  CE1 PHE A 324      39.687 -38.031 -21.604  1.00 19.97           C  
ATOM   2438  CE2 PHE A 324      41.458 -36.590 -22.341  1.00 19.97           C  
ATOM   2439  CZ  PHE A 324      40.729 -37.760 -22.477  1.00 19.97           C  
ATOM   2440  N   TYR A 325      36.468 -33.721 -18.650  1.00 18.33           N  
ATOM   2441  CA  TYR A 325      35.311 -34.203 -17.905  1.00 18.33           C  
ATOM   2442  C   TYR A 325      35.734 -35.173 -16.807  1.00 18.33           C  
ATOM   2443  CB  TYR A 325      34.310 -34.883 -18.844  1.00 18.33           C  
ATOM   2444  O   TYR A 325      36.515 -36.095 -17.053  1.00 18.33           O  
ATOM   2445  CG  TYR A 325      33.213 -33.966 -19.328  1.00 18.33           C  
ATOM   2446  CD1 TYR A 325      32.052 -33.782 -18.580  1.00 18.33           C  
ATOM   2447  CD2 TYR A 325      33.334 -33.284 -20.534  1.00 18.33           C  
ATOM   2448  CE1 TYR A 325      31.037 -32.940 -19.023  1.00 18.33           C  
ATOM   2449  CE2 TYR A 325      32.325 -32.439 -20.986  1.00 18.33           C  
ATOM   2450  OH  TYR A 325      30.181 -31.439 -20.668  1.00 18.33           O  
ATOM   2451  CZ  TYR A 325      31.183 -32.274 -20.225  1.00 18.33           C  
ATOM   2452  N   LYS A 326      36.027 -34.795 -15.657  1.00 20.58           N  
ATOM   2453  CA  LYS A 326      35.752 -35.779 -14.614  1.00 20.58           C  
ATOM   2454  C   LYS A 326      35.220 -35.108 -13.351  1.00 20.58           C  
ATOM   2455  CB  LYS A 326      37.011 -36.584 -14.290  1.00 20.58           C  
ATOM   2456  O   LYS A 326      35.806 -34.139 -12.864  1.00 20.58           O  
ATOM   2457  CG  LYS A 326      36.776 -38.083 -14.176  1.00 20.58           C  
ATOM   2458  CD  LYS A 326      38.063 -38.827 -13.845  1.00 20.58           C  
ATOM   2459  CE  LYS A 326      37.834 -40.331 -13.761  1.00 20.58           C  
ATOM   2460  NZ  LYS A 326      39.094 -41.065 -13.440  1.00 20.58           N  
ATOM   2461  N   ASN A 327      33.925 -35.085 -13.075  1.00 20.95           N  
ATOM   2462  CA  ASN A 327      33.022 -35.506 -12.010  1.00 20.95           C  
ATOM   2463  C   ASN A 327      33.787 -35.897 -10.749  1.00 20.95           C  
ATOM   2464  CB  ASN A 327      32.142 -36.667 -12.479  1.00 20.95           C  
ATOM   2465  O   ASN A 327      34.613 -36.811 -10.777  1.00 20.95           O  
ATOM   2466  CG  ASN A 327      30.768 -36.212 -12.930  1.00 20.95           C  
ATOM   2467  ND2 ASN A 327      30.006 -37.125 -13.522  1.00 20.95           N  
ATOM   2468  OD1 ASN A 327      30.394 -35.051 -12.750  1.00 20.95           O  
ATOM   2469  N   HIS A 328      34.204 -35.027  -9.837  1.00 22.69           N  
ATOM   2470  CA  HIS A 328      34.292 -35.480  -8.453  1.00 22.69           C  
ATOM   2471  C   HIS A 328      33.902 -34.369  -7.484  1.00 22.69           C  
ATOM   2472  CB  HIS A 328      35.705 -35.977  -8.141  1.00 22.69           C  
ATOM   2473  O   HIS A 328      34.327 -33.222  -7.643  1.00 22.69           O  
ATOM   2474  CG  HIS A 328      35.898 -37.437  -8.398  1.00 22.69           C  
ATOM   2475  CD2 HIS A 328      36.691 -38.087  -9.282  1.00 22.69           C  
ATOM   2476  ND1 HIS A 328      35.219 -38.412  -7.699  1.00 22.69           N  
ATOM   2477  CE1 HIS A 328      35.590 -39.602  -8.142  1.00 22.69           C  
ATOM   2478  NE2 HIS A 328      36.482 -39.432  -9.103  1.00 22.69           N  
ATOM   2479  N   SER A 329      32.673 -34.351  -6.955  1.00 20.79           N  
ATOM   2480  CA  SER A 329      32.096 -34.439  -5.618  1.00 20.79           C  
ATOM   2481  C   SER A 329      33.183 -34.482  -4.549  1.00 20.79           C  
ATOM   2482  CB  SER A 329      31.204 -35.676  -5.499  1.00 20.79           C  
ATOM   2483  O   SER A 329      34.232 -35.097  -4.747  1.00 20.79           O  
ATOM   2484  OG  SER A 329      31.965 -36.862  -5.650  1.00 20.79           O  
ATOM   2485  N   SER A 330      33.432 -33.422  -3.811  1.00 21.21           N  
ATOM   2486  CA  SER A 330      33.458 -33.267  -2.360  1.00 21.21           C  
ATOM   2487  C   SER A 330      34.807 -33.684  -1.784  1.00 21.21           C  
ATOM   2488  CB  SER A 330      32.342 -34.089  -1.713  1.00 21.21           C  
ATOM   2489  O   SER A 330      35.403 -34.666  -2.233  1.00 21.21           O  
ATOM   2490  OG  SER A 330      32.526 -35.472  -1.963  1.00 21.21           O  
ATOM   2491  N   SER A 331      35.694 -32.778  -1.275  1.00 22.38           N  
ATOM   2492  CA  SER A 331      36.276 -32.571   0.047  1.00 22.38           C  
ATOM   2493  C   SER A 331      37.475 -33.487   0.272  1.00 22.38           C  
ATOM   2494  CB  SER A 331      35.231 -32.809   1.137  1.00 22.38           C  
ATOM   2495  O   SER A 331      37.399 -34.691   0.019  1.00 22.38           O  
ATOM   2496  OG  SER A 331      34.791 -34.157   1.127  1.00 22.38           O  
ATOM   2497  N   GLU A 332      38.800 -33.093   0.068  1.00 22.95           N  
ATOM   2498  CA  GLU A 332      39.909 -33.414   0.961  1.00 22.95           C  
ATOM   2499  C   GLU A 332      41.240 -33.404   0.215  1.00 22.95           C  
ATOM   2500  CB  GLU A 332      39.689 -34.777   1.624  1.00 22.95           C  
ATOM   2501  O   GLU A 332      41.370 -34.025  -0.842  1.00 22.95           O  
ATOM   2502  CG  GLU A 332      38.790 -34.726   2.851  1.00 22.95           C  
ATOM   2503  CD  GLU A 332      38.640 -36.072   3.541  1.00 22.95           C  
ATOM   2504  OE1 GLU A 332      37.953 -36.145   4.586  1.00 22.95           O  
ATOM   2505  OE2 GLU A 332      39.214 -37.061   3.034  1.00 22.95           O  
ATOM   2506  N   LEU A 333      42.131 -32.325   0.315  1.00 22.82           N  
ATOM   2507  CA  LEU A 333      43.518 -32.676   0.598  1.00 22.82           C  
ATOM   2508  C   LEU A 333      44.389 -31.427   0.682  1.00 22.82           C  
ATOM   2509  CB  LEU A 333      44.062 -33.620  -0.478  1.00 22.82           C  
ATOM   2510  O   LEU A 333      44.404 -30.613  -0.243  1.00 22.82           O  
ATOM   2511  CG  LEU A 333      43.782 -35.110  -0.277  1.00 22.82           C  
ATOM   2512  CD1 LEU A 333      43.827 -35.843  -1.613  1.00 22.82           C  
ATOM   2513  CD2 LEU A 333      44.781 -35.715   0.704  1.00 22.82           C  
ATOM   2514  N   THR A 334      44.759 -30.983   1.879  1.00 20.25           N  
ATOM   2515  CA  THR A 334      45.913 -30.826   2.757  1.00 20.25           C  
ATOM   2516  C   THR A 334      47.100 -31.633   2.241  1.00 20.25           C  
ATOM   2517  CB  THR A 334      45.582 -31.260   4.197  1.00 20.25           C  
ATOM   2518  O   THR A 334      46.950 -32.797   1.863  1.00 20.25           O  
ATOM   2519  CG2 THR A 334      44.787 -30.182   4.928  1.00 20.25           C  
ATOM   2520  OG1 THR A 334      44.808 -32.466   4.161  1.00 20.25           O  
ATOM   2521  N   GLY A 335      48.315 -31.032   1.793  1.00 19.61           N  
ATOM   2522  CA  GLY A 335      49.685 -31.449   2.043  1.00 19.61           C  
ATOM   2523  C   GLY A 335      50.623 -31.137   0.892  1.00 19.61           C  
ATOM   2524  O   GLY A 335      50.348 -31.497  -0.255  1.00 19.61           O  
ATOM   2525  N   TRP A 336      51.586 -30.048   1.011  1.00 20.35           N  
ATOM   2526  CA  TRP A 336      52.989 -30.194   0.639  1.00 20.35           C  
ATOM   2527  C   TRP A 336      53.740 -28.879   0.821  1.00 20.35           C  
ATOM   2528  CB  TRP A 336      53.116 -30.673  -0.810  1.00 20.35           C  
ATOM   2529  O   TRP A 336      53.249 -27.817   0.429  1.00 20.35           O  
ATOM   2530  CG  TRP A 336      52.790 -32.124  -1.002  1.00 20.35           C  
ATOM   2531  CD1 TRP A 336      51.596 -32.741  -0.751  1.00 20.35           C  
ATOM   2532  CD2 TRP A 336      53.675 -33.141  -1.481  1.00 20.35           C  
ATOM   2533  CE2 TRP A 336      52.949 -34.353  -1.497  1.00 20.35           C  
ATOM   2534  CE3 TRP A 336      55.012 -33.145  -1.901  1.00 20.35           C  
ATOM   2535  NE1 TRP A 336      51.685 -34.081  -1.047  1.00 20.35           N  
ATOM   2536  CH2 TRP A 336      54.827 -35.534  -2.321  1.00 20.35           C  
ATOM   2537  CZ2 TRP A 336      53.518 -35.558  -1.916  1.00 20.35           C  
ATOM   2538  CZ3 TRP A 336      55.576 -34.346  -2.318  1.00 20.35           C  
ATOM   2539  N   THR A 337      54.802 -28.663   1.712  1.00 19.27           N  
ATOM   2540  CA  THR A 337      56.180 -28.346   2.071  1.00 19.27           C  
ATOM   2541  C   THR A 337      57.081 -28.384   0.840  1.00 19.27           C  
ATOM   2542  CB  THR A 337      56.718 -29.321   3.135  1.00 19.27           C  
ATOM   2543  O   THR A 337      56.916 -29.242  -0.030  1.00 19.27           O  
ATOM   2544  CG2 THR A 337      56.098 -29.043   4.500  1.00 19.27           C  
ATOM   2545  OG1 THR A 337      56.405 -30.664   2.745  1.00 19.27           O  
ATOM   2546  N   TRP A 338      58.078 -27.250   0.645  1.00 20.23           N  
ATOM   2547  CA  TRP A 338      59.525 -27.303   0.463  1.00 20.23           C  
ATOM   2548  C   TRP A 338      60.011 -26.131  -0.383  1.00 20.23           C  
ATOM   2549  CB  TRP A 338      59.937 -28.625  -0.190  1.00 20.23           C  
ATOM   2550  O   TRP A 338      59.426 -25.824  -1.424  1.00 20.23           O  
ATOM   2551  CG  TRP A 338      60.224 -29.724   0.789  1.00 20.23           C  
ATOM   2552  CD1 TRP A 338      59.314 -30.546   1.395  1.00 20.23           C  
ATOM   2553  CD2 TRP A 338      61.509 -30.118   1.278  1.00 20.23           C  
ATOM   2554  CE2 TRP A 338      61.304 -31.187   2.179  1.00 20.23           C  
ATOM   2555  CE3 TRP A 338      62.816 -29.671   1.042  1.00 20.23           C  
ATOM   2556  NE1 TRP A 338      59.957 -31.428   2.232  1.00 20.23           N  
ATOM   2557  CH2 TRP A 338      63.627 -31.359   2.595  1.00 20.23           C  
ATOM   2558  CZ2 TRP A 338      62.359 -31.816   2.844  1.00 20.23           C  
ATOM   2559  CZ3 TRP A 338      63.865 -30.299   1.705  1.00 20.23           C  
ATOM   2560  N   THR A 339      61.220 -25.336   0.020  1.00 19.79           N  
ATOM   2561  CA  THR A 339      62.670 -25.222  -0.089  1.00 19.79           C  
ATOM   2562  C   THR A 339      63.055 -24.286  -1.230  1.00 19.79           C  
ATOM   2563  CB  THR A 339      63.323 -26.599  -0.308  1.00 19.79           C  
ATOM   2564  O   THR A 339      62.513 -24.387  -2.333  1.00 19.79           O  
ATOM   2565  CG2 THR A 339      63.807 -27.195   1.010  1.00 19.79           C  
ATOM   2566  OG1 THR A 339      62.366 -27.488  -0.898  1.00 19.79           O  
ATOM   2567  N   GLU A 340      63.782 -23.101  -0.967  1.00 19.89           N  
ATOM   2568  CA  GLU A 340      65.133 -22.564  -1.100  1.00 19.89           C  
ATOM   2569  C   GLU A 340      65.456 -22.240  -2.556  1.00 19.89           C  
ATOM   2570  CB  GLU A 340      66.161 -23.550  -0.540  1.00 19.89           C  
ATOM   2571  O   GLU A 340      65.208 -23.054  -3.449  1.00 19.89           O  
ATOM   2572  CG  GLU A 340      66.509 -23.310   0.922  1.00 19.89           C  
ATOM   2573  CD  GLU A 340      67.573 -24.260   1.449  1.00 19.89           C  
ATOM   2574  OE1 GLU A 340      67.963 -24.139   2.632  1.00 19.89           O  
ATOM   2575  OE2 GLU A 340      68.021 -25.133   0.672  1.00 19.89           O  
ATOM   2576  N   PHE A 341      65.866 -20.870  -2.924  1.00 21.66           N  
ATOM   2577  CA  PHE A 341      66.998 -20.330  -3.666  1.00 21.66           C  
ATOM   2578  C   PHE A 341      66.946 -18.808  -3.701  1.00 21.66           C  
ATOM   2579  CB  PHE A 341      67.023 -20.887  -5.093  1.00 21.66           C  
ATOM   2580  O   PHE A 341      65.920 -18.224  -4.055  1.00 21.66           O  
ATOM   2581  CG  PHE A 341      68.050 -21.966  -5.306  1.00 21.66           C  
ATOM   2582  CD1 PHE A 341      69.356 -21.643  -5.656  1.00 21.66           C  
ATOM   2583  CD2 PHE A 341      67.710 -23.304  -5.157  1.00 21.66           C  
ATOM   2584  CE1 PHE A 341      70.309 -22.640  -5.853  1.00 21.66           C  
ATOM   2585  CE2 PHE A 341      68.657 -24.306  -5.352  1.00 21.66           C  
ATOM   2586  CZ  PHE A 341      69.955 -23.971  -5.702  1.00 21.66           C  
ATOM   2587  N   ALA A 342      67.723 -18.025  -2.924  1.00 20.08           N  
ATOM   2588  CA  ALA A 342      68.935 -17.211  -2.877  1.00 20.08           C  
ATOM   2589  C   ALA A 342      69.234 -16.593  -4.240  1.00 20.08           C  
ATOM   2590  CB  ALA A 342      70.120 -18.049  -2.405  1.00 20.08           C  
ATOM   2591  O   ALA A 342      69.197 -17.282  -5.263  1.00 20.08           O  
ATOM   2592  N   ASN A 343      69.334 -15.232  -4.441  1.00 21.25           N  
ATOM   2593  CA  ASN A 343      70.445 -14.342  -4.762  1.00 21.25           C  
ATOM   2594  C   ASN A 343      70.071 -13.354  -5.864  1.00 21.25           C  
ATOM   2595  CB  ASN A 343      71.679 -15.150  -5.170  1.00 21.25           C  
ATOM   2596  O   ASN A 343      69.610 -13.756  -6.934  1.00 21.25           O  
ATOM   2597  CG  ASN A 343      72.595 -15.447  -3.999  1.00 21.25           C  
ATOM   2598  ND2 ASN A 343      73.580 -16.309  -4.220  1.00 21.25           N  
ATOM   2599  OD1 ASN A 343      72.418 -14.907  -2.904  1.00 21.25           O  
ATOM   2600  N   ALA A 344      70.083 -11.945  -5.650  1.00 22.14           N  
ATOM   2601  CA  ALA A 344      70.913 -10.909  -6.259  1.00 22.14           C  
ATOM   2602  C   ALA A 344      70.284  -9.530  -6.084  1.00 22.14           C  
ATOM   2603  CB  ALA A 344      71.131 -11.206  -7.741  1.00 22.14           C  
ATOM   2604  O   ALA A 344      69.104  -9.336  -6.382  1.00 22.14           O  
ATOM   2605  N   THR A 345      70.761  -8.661  -5.090  1.00 20.58           N  
ATOM   2606  CA  THR A 345      71.499  -7.421  -4.878  1.00 20.58           C  
ATOM   2607  C   THR A 345      70.547  -6.230  -4.813  1.00 20.58           C  
ATOM   2608  CB  THR A 345      72.537  -7.191  -5.992  1.00 20.58           C  
ATOM   2609  O   THR A 345      69.721  -6.039  -5.708  1.00 20.58           O  
ATOM   2610  CG2 THR A 345      73.739  -8.115  -5.823  1.00 20.58           C  
ATOM   2611  OG1 THR A 345      71.928  -7.445  -7.264  1.00 20.58           O  
ATOM   2612  N   GLY A 346      70.365  -5.640  -3.628  1.00 19.74           N  
ATOM   2613  CA  GLY A 346      70.758  -4.449  -2.892  1.00 19.74           C  
ATOM   2614  C   GLY A 346      69.600  -3.508  -2.619  1.00 19.74           C  
ATOM   2615  O   GLY A 346      68.868  -3.133  -3.537  1.00 19.74           O  
ATOM   2616  N   ILE A 347      69.010  -3.512  -1.417  1.00 19.98           N  
ATOM   2617  CA  ILE A 347      68.767  -2.508  -0.387  1.00 19.98           C  
ATOM   2618  C   ILE A 347      67.752  -3.041   0.623  1.00 19.98           C  
ATOM   2619  CB  ILE A 347      68.268  -1.179  -0.998  1.00 19.98           C  
ATOM   2620  O   ILE A 347      66.692  -3.542   0.241  1.00 19.98           O  
ATOM   2621  CG1 ILE A 347      69.323  -0.600  -1.947  1.00 19.98           C  
ATOM   2622  CG2 ILE A 347      67.914  -0.177   0.105  1.00 19.98           C  
ATOM   2623  CD1 ILE A 347      68.854   0.626  -2.719  1.00 19.98           C  
ATOM   2624  N   LEU A 348      68.151  -3.647   1.791  1.00 17.71           N  
ATOM   2625  CA  LEU A 348      67.926  -3.608   3.232  1.00 17.71           C  
ATOM   2626  C   LEU A 348      66.668  -2.812   3.564  1.00 17.71           C  
ATOM   2627  CB  LEU A 348      69.134  -2.998   3.947  1.00 17.71           C  
ATOM   2628  O   LEU A 348      66.505  -1.680   3.104  1.00 17.71           O  
ATOM   2629  CG  LEU A 348      70.006  -3.965   4.750  1.00 17.71           C  
ATOM   2630  CD1 LEU A 348      71.468  -3.824   4.342  1.00 17.71           C  
ATOM   2631  CD2 LEU A 348      69.836  -3.722   6.246  1.00 17.71           C  
ATOM   2632  N   THR A 349      65.624  -3.428   4.085  1.00 18.96           N  
ATOM   2633  CA  THR A 349      65.060  -3.518   5.427  1.00 18.96           C  
ATOM   2634  C   THR A 349      63.579  -3.883   5.367  1.00 18.96           C  
ATOM   2635  CB  THR A 349      65.235  -2.196   6.196  1.00 18.96           C  
ATOM   2636  O   THR A 349      62.845  -3.382   4.513  1.00 18.96           O  
ATOM   2637  CG2 THR A 349      66.626  -2.099   6.815  1.00 18.96           C  
ATOM   2638  OG1 THR A 349      65.047  -1.097   5.295  1.00 18.96           O  
ATOM   2639  N   THR A 350      63.207  -5.117   5.758  1.00 18.62           N  
ATOM   2640  CA  THR A 350      62.349  -5.674   6.798  1.00 18.62           C  
ATOM   2641  C   THR A 350      61.214  -6.488   6.184  1.00 18.62           C  
ATOM   2642  CB  THR A 350      61.764  -4.565   7.692  1.00 18.62           C  
ATOM   2643  O   THR A 350      60.531  -6.021   5.270  1.00 18.62           O  
ATOM   2644  CG2 THR A 350      61.683  -5.017   9.147  1.00 18.62           C  
ATOM   2645  OG1 THR A 350      62.598  -3.403   7.610  1.00 18.62           O  
ATOM   2646  N   VAL A 351      61.347  -7.759   6.026  1.00 17.29           N  
ATOM   2647  CA  VAL A 351      60.588  -8.965   6.338  1.00 17.29           C  
ATOM   2648  C   VAL A 351      59.384  -8.607   7.207  1.00 17.29           C  
ATOM   2649  CB  VAL A 351      61.464 -10.020   7.049  1.00 17.29           C  
ATOM   2650  O   VAL A 351      59.522  -7.899   8.208  1.00 17.29           O  
ATOM   2651  CG1 VAL A 351      60.650 -11.272   7.368  1.00 17.29           C  
ATOM   2652  CG2 VAL A 351      62.677 -10.372   6.189  1.00 17.29           C  
ATOM   2653  N   ARG A 352      58.186  -8.728   6.603  1.00 18.44           N  
ATOM   2654  CA  ARG A 352      57.083  -9.325   7.350  1.00 18.44           C  
ATOM   2655  C   ARG A 352      56.073  -9.973   6.409  1.00 18.44           C  
ATOM   2656  CB  ARG A 352      56.391  -8.273   8.219  1.00 18.44           C  
ATOM   2657  O   ARG A 352      55.652  -9.361   5.425  1.00 18.44           O  
ATOM   2658  CG  ARG A 352      56.657  -8.431   9.707  1.00 18.44           C  
ATOM   2659  CD  ARG A 352      55.724  -7.565  10.542  1.00 18.44           C  
ATOM   2660  NE  ARG A 352      56.389  -7.055  11.738  1.00 18.44           N  
ATOM   2661  NH1 ARG A 352      54.435  -6.613  12.888  1.00 18.44           N  
ATOM   2662  NH2 ARG A 352      56.465  -6.172  13.857  1.00 18.44           N  
ATOM   2663  CZ  ARG A 352      55.762  -6.615  12.825  1.00 18.44           C  
ATOM   2664  N   PHE A 353      56.049 -11.230   6.262  1.00 18.85           N  
ATOM   2665  CA  PHE A 353      55.161 -12.367   6.047  1.00 18.85           C  
ATOM   2666  C   PHE A 353      53.779 -12.092   6.626  1.00 18.85           C  
ATOM   2667  CB  PHE A 353      55.749 -13.636   6.672  1.00 18.85           C  
ATOM   2668  O   PHE A 353      53.657 -11.629   7.762  1.00 18.85           O  
ATOM   2669  CG  PHE A 353      56.961 -14.162   5.952  1.00 18.85           C  
ATOM   2670  CD1 PHE A 353      56.826 -14.916   4.793  1.00 18.85           C  
ATOM   2671  CD2 PHE A 353      58.237 -13.902   6.436  1.00 18.85           C  
ATOM   2672  CE1 PHE A 353      57.947 -15.404   4.125  1.00 18.85           C  
ATOM   2673  CE2 PHE A 353      59.362 -14.386   5.773  1.00 18.85           C  
ATOM   2674  CZ  PHE A 353      59.214 -15.138   4.618  1.00 18.85           C  
ATOM   2675  N   SER A 354      52.668 -12.017   5.757  1.00 20.98           N  
ATOM   2676  CA  SER A 354      51.439 -12.704   6.141  1.00 20.98           C  
ATOM   2677  C   SER A 354      50.587 -13.037   4.921  1.00 20.98           C  
ATOM   2678  CB  SER A 354      50.632 -11.851   7.120  1.00 20.98           C  
ATOM   2679  O   SER A 354      50.257 -12.153   4.128  1.00 20.98           O  
ATOM   2680  OG  SER A 354      49.995 -10.779   6.447  1.00 20.98           O  
ATOM   2681  N   ASP A 355      50.910 -14.009   4.098  1.00 22.42           N  
ATOM   2682  CA  ASP A 355      49.933 -14.971   3.597  1.00 22.42           C  
ATOM   2683  C   ASP A 355      50.475 -15.724   2.384  1.00 22.42           C  
ATOM   2684  CB  ASP A 355      48.623 -14.267   3.237  1.00 22.42           C  
ATOM   2685  O   ASP A 355      50.954 -15.109   1.429  1.00 22.42           O  
ATOM   2686  CG  ASP A 355      47.393 -15.047   3.668  1.00 22.42           C  
ATOM   2687  OD1 ASP A 355      47.528 -16.218   4.083  1.00 22.42           O  
ATOM   2688  OD2 ASP A 355      46.279 -14.486   3.589  1.00 22.42           O  
ATOM   2689  N   PRO A 356      50.878 -17.026   2.336  1.00 22.96           N  
ATOM   2690  CA  PRO A 356      51.349 -17.911   1.268  1.00 22.96           C  
ATOM   2691  C   PRO A 356      50.212 -18.443   0.399  1.00 22.96           C  
ATOM   2692  CB  PRO A 356      52.033 -19.049   2.030  1.00 22.96           C  
ATOM   2693  O   PRO A 356      49.261 -19.035   0.915  1.00 22.96           O  
ATOM   2694  CG  PRO A 356      51.428 -19.013   3.396  1.00 22.96           C  
ATOM   2695  CD  PRO A 356      50.452 -17.873   3.455  1.00 22.96           C  
ATOM   2696  N   ASN A 357      49.444 -17.725  -0.455  1.00 20.87           N  
ATOM   2697  CA  ASN A 357      48.787 -18.365  -1.590  1.00 20.87           C  
ATOM   2698  C   ASN A 357      48.717 -17.431  -2.796  1.00 20.87           C  
ATOM   2699  CB  ASN A 357      47.385 -18.838  -1.203  1.00 20.87           C  
ATOM   2700  O   ASN A 357      48.066 -17.747  -3.793  1.00 20.87           O  
ATOM   2701  CG  ASN A 357      47.408 -20.077  -0.329  1.00 20.87           C  
ATOM   2702  ND2 ASN A 357      46.358 -20.264   0.462  1.00 20.87           N  
ATOM   2703  OD1 ASN A 357      48.362 -20.859  -0.364  1.00 20.87           O  
ATOM   2704  N   SER A 358      49.806 -16.809  -3.295  1.00 23.02           N  
ATOM   2705  CA  SER A 358      49.716 -16.146  -4.592  1.00 23.02           C  
ATOM   2706  C   SER A 358      50.723 -16.725  -5.580  1.00 23.02           C  
ATOM   2707  CB  SER A 358      49.944 -14.641  -4.441  1.00 23.02           C  
ATOM   2708  O   SER A 358      51.887 -16.939  -5.235  1.00 23.02           O  
ATOM   2709  OG  SER A 358      51.093 -14.383  -3.653  1.00 23.02           O  
ATOM   2710  N   ILE A 359      50.540 -17.953  -6.178  1.00 19.88           N  
ATOM   2711  CA  ILE A 359      51.150 -18.593  -7.338  1.00 19.88           C  
ATOM   2712  C   ILE A 359      51.244 -17.595  -8.490  1.00 19.88           C  
ATOM   2713  CB  ILE A 359      50.354 -19.843  -7.776  1.00 19.88           C  
ATOM   2714  O   ILE A 359      50.238 -17.004  -8.891  1.00 19.88           O  
ATOM   2715  CG1 ILE A 359      50.203 -20.818  -6.603  1.00 19.88           C  
ATOM   2716  CG2 ILE A 359      51.031 -20.524  -8.970  1.00 19.88           C  
ATOM   2717  CD1 ILE A 359      49.271 -21.988  -6.887  1.00 19.88           C  
ATOM   2718  N   LEU A 360      52.284 -16.715  -8.575  1.00 19.90           N  
ATOM   2719  CA  LEU A 360      52.956 -15.895  -9.576  1.00 19.90           C  
ATOM   2720  C   LEU A 360      53.532 -16.761 -10.692  1.00 19.90           C  
ATOM   2721  CB  LEU A 360      54.071 -15.067  -8.931  1.00 19.90           C  
ATOM   2722  O   LEU A 360      54.264 -17.716 -10.426  1.00 19.90           O  
ATOM   2723  CG  LEU A 360      53.778 -13.580  -8.723  1.00 19.90           C  
ATOM   2724  CD1 LEU A 360      54.229 -13.140  -7.335  1.00 19.90           C  
ATOM   2725  CD2 LEU A 360      54.459 -12.745  -9.803  1.00 19.90           C  
ATOM   2726  N   TYR A 361      52.867 -17.095 -11.750  1.00 19.13           N  
ATOM   2727  CA  TYR A 361      53.368 -17.516 -13.053  1.00 19.13           C  
ATOM   2728  C   TYR A 361      54.315 -16.474 -13.636  1.00 19.13           C  
ATOM   2729  CB  TYR A 361      52.207 -17.765 -14.021  1.00 19.13           C  
ATOM   2730  O   TYR A 361      54.007 -15.280 -13.643  1.00 19.13           O  
ATOM   2731  CG  TYR A 361      51.575 -19.128 -13.872  1.00 19.13           C  
ATOM   2732  CD1 TYR A 361      52.123 -20.244 -14.499  1.00 19.13           C  
ATOM   2733  CD2 TYR A 361      50.428 -19.301 -13.104  1.00 19.13           C  
ATOM   2734  CE1 TYR A 361      51.543 -21.501 -14.366  1.00 19.13           C  
ATOM   2735  CE2 TYR A 361      49.839 -20.554 -12.964  1.00 19.13           C  
ATOM   2736  OH  TYR A 361      49.825 -22.888 -13.462  1.00 19.13           O  
ATOM   2737  CZ  TYR A 361      50.403 -21.646 -13.598  1.00 19.13           C  
ATOM   2738  N   GLN A 362      55.657 -16.511 -13.367  1.00 18.86           N  
ATOM   2739  CA  GLN A 362      56.903 -16.107 -14.008  1.00 18.86           C  
ATOM   2740  C   GLN A 362      56.884 -16.428 -15.500  1.00 18.86           C  
ATOM   2741  CB  GLN A 362      58.097 -16.790 -13.340  1.00 18.86           C  
ATOM   2742  O   GLN A 362      56.680 -17.579 -15.890  1.00 18.86           O  
ATOM   2743  CG  GLN A 362      58.850 -15.897 -12.363  1.00 18.86           C  
ATOM   2744  CD  GLN A 362      60.112 -16.546 -11.827  1.00 18.86           C  
ATOM   2745  NE2 GLN A 362      60.905 -15.778 -11.087  1.00 18.86           N  
ATOM   2746  OE1 GLN A 362      60.372 -17.727 -12.075  1.00 18.86           O  
ATOM   2747  N   LEU A 363      56.437 -15.565 -16.351  1.00 19.89           N  
ATOM   2748  CA  LEU A 363      56.840 -15.552 -17.753  1.00 19.89           C  
ATOM   2749  C   LEU A 363      58.269 -15.040 -17.903  1.00 19.89           C  
ATOM   2750  CB  LEU A 363      55.886 -14.684 -18.577  1.00 19.89           C  
ATOM   2751  O   LEU A 363      58.684 -14.127 -17.186  1.00 19.89           O  
ATOM   2752  CG  LEU A 363      54.547 -15.320 -18.955  1.00 19.89           C  
ATOM   2753  CD1 LEU A 363      53.464 -14.251 -19.062  1.00 19.89           C  
ATOM   2754  CD2 LEU A 363      54.672 -16.094 -20.262  1.00 19.89           C  
ATOM   2755  N   PRO A 364      59.294 -15.813 -18.438  1.00 22.70           N  
ATOM   2756  CA  PRO A 364      60.668 -15.486 -18.826  1.00 22.70           C  
ATOM   2757  C   PRO A 364      60.753 -14.241 -19.706  1.00 22.70           C  
ATOM   2758  CB  PRO A 364      61.123 -16.730 -19.593  1.00 22.70           C  
ATOM   2759  O   PRO A 364      59.810 -13.934 -20.439  1.00 22.70           O  
ATOM   2760  CG  PRO A 364      59.859 -17.445 -19.946  1.00 22.70           C  
ATOM   2761  CD  PRO A 364      58.703 -16.685 -19.363  1.00 22.70           C  
ATOM   2762  N   PRO A 365      61.666 -13.308 -19.413  1.00 24.20           N  
ATOM   2763  CA  PRO A 365      62.044 -11.956 -19.833  1.00 24.20           C  
ATOM   2764  C   PRO A 365      62.387 -11.875 -21.319  1.00 24.20           C  
ATOM   2765  CB  PRO A 365      63.271 -11.649 -18.972  1.00 24.20           C  
ATOM   2766  O   PRO A 365      62.988 -12.801 -21.869  1.00 24.20           O  
ATOM   2767  CG  PRO A 365      63.791 -12.987 -18.556  1.00 24.20           C  
ATOM   2768  CD  PRO A 365      62.862 -14.044 -19.082  1.00 24.20           C  
ATOM   2769  N   ALA A 366      61.486 -11.353 -22.179  1.00 24.20           N  
ATOM   2770  CA  ALA A 366      61.799 -10.867 -23.520  1.00 24.20           C  
ATOM   2771  C   ALA A 366      62.767  -9.688 -23.464  1.00 24.20           C  
ATOM   2772  CB  ALA A 366      60.521 -10.467 -24.254  1.00 24.20           C  
ATOM   2773  O   ALA A 366      62.713  -8.875 -22.538  1.00 24.20           O  
ATOM   2774  N   PRO A 367      63.940  -9.658 -24.169  1.00 25.21           N  
ATOM   2775  CA  PRO A 367      65.194  -8.925 -24.358  1.00 25.21           C  
ATOM   2776  C   PRO A 367      64.975  -7.432 -24.591  1.00 25.21           C  
ATOM   2777  CB  PRO A 367      65.807  -9.586 -25.595  1.00 25.21           C  
ATOM   2778  O   PRO A 367      63.928  -7.030 -25.105  1.00 25.21           O  
ATOM   2779  CG  PRO A 367      64.641 -10.141 -26.348  1.00 25.21           C  
ATOM   2780  CD  PRO A 367      63.391  -9.870 -25.560  1.00 25.21           C  
ATOM   2781  N   ALA A 368      65.518  -6.553 -23.685  1.00 22.83           N  
ATOM   2782  CA  ALA A 368      66.361  -5.365 -23.579  1.00 22.83           C  
ATOM   2783  C   ALA A 368      66.230  -4.487 -24.820  1.00 22.83           C  
ATOM   2784  CB  ALA A 368      67.819  -5.764 -23.364  1.00 22.83           C  
ATOM   2785  O   ALA A 368      66.439  -4.953 -25.943  1.00 22.83           O  
ATOM   2786  N   GLY A 369      65.298  -3.559 -24.954  1.00 23.23           N  
ATOM   2787  CA  GLY A 369      65.563  -2.307 -25.645  1.00 23.23           C  
ATOM   2788  C   GLY A 369      64.323  -1.453 -25.829  1.00 23.23           C  
ATOM   2789  O   GLY A 369      63.264  -1.959 -26.203  1.00 23.23           O  
ATOM   2790  N   ASN A 370      63.948  -0.496 -24.901  1.00 23.06           N  
ATOM   2791  CA  ASN A 370      63.646   0.929 -24.991  1.00 23.06           C  
ATOM   2792  C   ASN A 370      62.367   1.280 -24.237  1.00 23.06           C  
ATOM   2793  CB  ASN A 370      63.535   1.362 -26.455  1.00 23.06           C  
ATOM   2794  O   ASN A 370      61.343   0.614 -24.399  1.00 23.06           O  
ATOM   2795  CG  ASN A 370      64.880   1.704 -27.066  1.00 23.06           C  
ATOM   2796  ND2 ASN A 370      64.902   1.897 -28.379  1.00 23.06           N  
ATOM   2797  OD1 ASN A 370      65.890   1.793 -26.364  1.00 23.06           O  
ATOM   2798  N   GLY A 371      62.430   1.725 -22.958  1.00 21.67           N  
ATOM   2799  CA  GLY A 371      61.917   2.977 -22.425  1.00 21.67           C  
ATOM   2800  C   GLY A 371      60.465   2.892 -21.993  1.00 21.67           C  
ATOM   2801  O   GLY A 371      59.670   2.180 -22.610  1.00 21.67           O  
ATOM   2802  N   VAL A 372      60.226   2.543 -20.705  1.00 20.25           N  
ATOM   2803  CA  VAL A 372      59.215   2.959 -19.739  1.00 20.25           C  
ATOM   2804  C   VAL A 372      57.877   3.166 -20.446  1.00 20.25           C  
ATOM   2805  CB  VAL A 372      59.632   4.249 -18.999  1.00 20.25           C  
ATOM   2806  O   VAL A 372      57.772   3.987 -21.360  1.00 20.25           O  
ATOM   2807  CG1 VAL A 372      58.597   4.624 -17.941  1.00 20.25           C  
ATOM   2808  CG2 VAL A 372      61.011   4.078 -18.365  1.00 20.25           C  
ATOM   2809  N   VAL A 373      57.273   2.117 -21.061  1.00 20.85           N  
ATOM   2810  CA  VAL A 373      55.907   2.163 -21.574  1.00 20.85           C  
ATOM   2811  C   VAL A 373      54.918   2.176 -20.410  1.00 20.85           C  
ATOM   2812  CB  VAL A 373      55.612   0.971 -22.511  1.00 20.85           C  
ATOM   2813  O   VAL A 373      54.998   1.336 -19.510  1.00 20.85           O  
ATOM   2814  CG1 VAL A 373      54.170   1.022 -23.012  1.00 20.85           C  
ATOM   2815  CG2 VAL A 373      56.589   0.962 -23.686  1.00 20.85           C  
ATOM   2816  N   SER A 374      54.777   3.311 -19.716  1.00 20.40           N  
ATOM   2817  CA  SER A 374      53.573   3.878 -19.119  1.00 20.40           C  
ATOM   2818  C   SER A 374      52.323   3.144 -19.594  1.00 20.40           C  
ATOM   2819  CB  SER A 374      53.458   5.366 -19.452  1.00 20.40           C  
ATOM   2820  O   SER A 374      52.163   2.889 -20.790  1.00 20.40           O  
ATOM   2821  OG  SER A 374      52.639   5.565 -20.592  1.00 20.40           O  
ATOM   2822  N   ILE A 375      51.993   2.051 -19.094  1.00 20.12           N  
ATOM   2823  CA  ILE A 375      50.718   1.343 -19.058  1.00 20.12           C  
ATOM   2824  C   ILE A 375      49.574   2.328 -19.286  1.00 20.12           C  
ATOM   2825  CB  ILE A 375      50.523   0.597 -17.718  1.00 20.12           C  
ATOM   2826  O   ILE A 375      49.436   3.310 -18.553  1.00 20.12           O  
ATOM   2827  CG1 ILE A 375      51.740  -0.284 -17.417  1.00 20.12           C  
ATOM   2828  CG2 ILE A 375      49.237  -0.235 -17.745  1.00 20.12           C  
ATOM   2829  CD1 ILE A 375      51.711  -0.929 -16.037  1.00 20.12           C  
ATOM   2830  N   PRO A 376      49.227   2.719 -20.537  1.00 23.41           N  
ATOM   2831  CA  PRO A 376      47.978   3.460 -20.728  1.00 23.41           C  
ATOM   2832  C   PRO A 376      46.745   2.648 -20.338  1.00 23.41           C  
ATOM   2833  CB  PRO A 376      47.977   3.768 -22.228  1.00 23.41           C  
ATOM   2834  O   PRO A 376      46.749   1.420 -20.452  1.00 23.41           O  
ATOM   2835  CG  PRO A 376      48.915   2.769 -22.824  1.00 23.41           C  
ATOM   2836  CD  PRO A 376      49.477   1.922 -21.717  1.00 23.41           C  
ATOM   2837  N   ASN A 377      46.185   2.950 -19.222  1.00 23.32           N  
ATOM   2838  CA  ASN A 377      44.832   3.196 -18.734  1.00 23.32           C  
ATOM   2839  C   ASN A 377      43.838   2.191 -19.308  1.00 23.32           C  
ATOM   2840  CB  ASN A 377      44.394   4.625 -19.064  1.00 23.32           C  
ATOM   2841  O   ASN A 377      43.838   1.929 -20.512  1.00 23.32           O  
ATOM   2842  CG  ASN A 377      43.457   5.204 -18.023  1.00 23.32           C  
ATOM   2843  ND2 ASN A 377      43.176   6.497 -18.132  1.00 23.32           N  
ATOM   2844  OD1 ASN A 377      42.990   4.495 -17.128  1.00 23.32           O  
ATOM   2845  N   PRO A 378      43.266   1.201 -18.516  1.00 23.59           N  
ATOM   2846  CA  PRO A 378      42.332   0.138 -18.894  1.00 23.59           C  
ATOM   2847  C   PRO A 378      41.042   0.677 -19.508  1.00 23.59           C  
ATOM   2848  CB  PRO A 378      42.050  -0.572 -17.568  1.00 23.59           C  
ATOM   2849  O   PRO A 378      40.173  -0.102 -19.909  1.00 23.59           O  
ATOM   2850  CG  PRO A 378      42.289   0.466 -16.520  1.00 23.59           C  
ATOM   2851  CD  PRO A 378      42.810   1.707 -17.188  1.00 23.59           C  
ATOM   2852  N   THR A 379      41.170   1.583 -20.530  1.00 22.48           N  
ATOM   2853  CA  THR A 379      40.072   1.738 -21.477  1.00 22.48           C  
ATOM   2854  C   THR A 379      40.453   1.180 -22.844  1.00 22.48           C  
ATOM   2855  CB  THR A 379      39.661   3.216 -21.619  1.00 22.48           C  
ATOM   2856  O   THR A 379      39.620   1.117 -23.750  1.00 22.48           O  
ATOM   2857  CG2 THR A 379      38.700   3.629 -20.509  1.00 22.48           C  
ATOM   2858  OG1 THR A 379      40.832   4.039 -21.553  1.00 22.48           O  
ATOM   2859  N   ALA A 380      41.297   0.131 -22.913  1.00 24.41           N  
ATOM   2860  CA  ALA A 380      41.571  -0.391 -24.249  1.00 24.41           C  
ATOM   2861  C   ALA A 380      41.022  -1.806 -24.408  1.00 24.41           C  
ATOM   2862  CB  ALA A 380      43.072  -0.372 -24.531  1.00 24.41           C  
ATOM   2863  O   ALA A 380      41.126  -2.402 -25.482  1.00 24.41           O  
ATOM   2864  N   GLY A 381      39.989  -2.236 -23.703  1.00 22.77           N  
ATOM   2865  CA  GLY A 381      39.418  -3.523 -24.069  1.00 22.77           C  
ATOM   2866  C   GLY A 381      38.118  -3.401 -24.840  1.00 22.77           C  
ATOM   2867  O   GLY A 381      37.746  -4.308 -25.587  1.00 22.77           O  
ATOM   2868  N   VAL A 382      37.759  -2.261 -25.369  1.00 23.96           N  
ATOM   2869  CA  VAL A 382      36.718  -2.175 -26.388  1.00 23.96           C  
ATOM   2870  C   VAL A 382      37.269  -1.480 -27.632  1.00 23.96           C  
ATOM   2871  CB  VAL A 382      35.473  -1.424 -25.865  1.00 23.96           C  
ATOM   2872  O   VAL A 382      36.733  -1.644 -28.730  1.00 23.96           O  
ATOM   2873  CG1 VAL A 382      34.401  -1.336 -26.950  1.00 23.96           C  
ATOM   2874  CG2 VAL A 382      34.921  -2.111 -24.618  1.00 23.96           C  
ATOM   2875  N   PHE A 383      38.591  -1.747 -27.970  1.00 27.57           N  
ATOM   2876  CA  PHE A 383      38.885  -1.287 -29.322  1.00 27.57           C  
ATOM   2877  C   PHE A 383      40.060  -2.057 -29.912  1.00 27.57           C  
ATOM   2878  CB  PHE A 383      39.186   0.215 -29.327  1.00 27.57           C  
ATOM   2879  O   PHE A 383      41.150  -1.505 -30.078  1.00 27.57           O  
ATOM   2880  CG  PHE A 383      37.958   1.080 -29.227  1.00 27.57           C  
ATOM   2881  CD1 PHE A 383      37.143   1.284 -30.333  1.00 27.57           C  
ATOM   2882  CD2 PHE A 383      37.620   1.689 -28.025  1.00 27.57           C  
ATOM   2883  CE1 PHE A 383      36.006   2.085 -30.243  1.00 27.57           C  
ATOM   2884  CE2 PHE A 383      36.486   2.490 -27.927  1.00 27.57           C  
ATOM   2885  CZ  PHE A 383      35.681   2.687 -29.037  1.00 27.57           C  
ATOM   2886  N   ARG A 384      40.085  -3.433 -29.796  1.00 24.36           N  
ATOM   2887  CA  ARG A 384      41.011  -4.283 -30.539  1.00 24.36           C  
ATOM   2888  C   ARG A 384      40.902  -4.031 -32.039  1.00 24.36           C  
ATOM   2889  CB  ARG A 384      40.748  -5.759 -30.235  1.00 24.36           C  
ATOM   2890  O   ARG A 384      41.730  -4.509 -32.816  1.00 24.36           O  
ATOM   2891  CG  ARG A 384      41.960  -6.502 -29.695  1.00 24.36           C  
ATOM   2892  CD  ARG A 384      41.665  -7.979 -29.478  1.00 24.36           C  
ATOM   2893  NE  ARG A 384      42.616  -8.588 -28.551  1.00 24.36           N  
ATOM   2894  NH1 ARG A 384      42.129 -10.764 -29.157  1.00 24.36           N  
ATOM   2895  NH2 ARG A 384      43.704 -10.342 -27.545  1.00 24.36           N  
ATOM   2896  CZ  ARG A 384      42.814  -9.897 -28.420  1.00 24.36           C  
ATOM   2897  N   TRP A 385      40.313  -2.873 -32.615  1.00 24.77           N  
ATOM   2898  CA  TRP A 385      40.208  -2.450 -34.008  1.00 24.77           C  
ATOM   2899  C   TRP A 385      41.297  -1.440 -34.354  1.00 24.77           C  
ATOM   2900  CB  TRP A 385      38.828  -1.847 -34.285  1.00 24.77           C  
ATOM   2901  O   TRP A 385      41.602  -1.225 -35.529  1.00 24.77           O  
ATOM   2902  CG  TRP A 385      37.695  -2.812 -34.104  1.00 24.77           C  
ATOM   2903  CD1 TRP A 385      37.186  -3.273 -32.922  1.00 24.77           C  
ATOM   2904  CD2 TRP A 385      36.933  -3.438 -35.141  1.00 24.77           C  
ATOM   2905  CE2 TRP A 385      35.976  -4.267 -34.514  1.00 24.77           C  
ATOM   2906  CE3 TRP A 385      36.966  -3.378 -36.540  1.00 24.77           C  
ATOM   2907  NE1 TRP A 385      36.152  -4.148 -33.161  1.00 24.77           N  
ATOM   2908  CH2 TRP A 385      35.113  -4.954 -36.608  1.00 24.77           C  
ATOM   2909  CZ2 TRP A 385      35.059  -5.031 -35.240  1.00 24.77           C  
ATOM   2910  CZ3 TRP A 385      36.053  -4.139 -37.261  1.00 24.77           C  
ATOM   2911  N   LEU A 386      42.194  -1.094 -33.274  1.00 28.96           N  
ATOM   2912  CA  LEU A 386      43.202  -0.087 -33.590  1.00 28.96           C  
ATOM   2913  C   LEU A 386      44.605  -0.680 -33.512  1.00 28.96           C  
ATOM   2914  CB  LEU A 386      43.086   1.106 -32.637  1.00 28.96           C  
ATOM   2915  O   LEU A 386      45.597   0.043 -33.638  1.00 28.96           O  
ATOM   2916  CG  LEU A 386      41.926   2.068 -32.895  1.00 28.96           C  
ATOM   2917  CD1 LEU A 386      41.628   2.887 -31.643  1.00 28.96           C  
ATOM   2918  CD2 LEU A 386      42.241   2.982 -34.075  1.00 28.96           C  
ATOM   2919  N   ASN A 387      44.679  -2.046 -33.467  1.00 37.74           N  
ATOM   2920  CA  ASN A 387      45.988  -2.685 -33.559  1.00 37.74           C  
ATOM   2921  C   ASN A 387      46.476  -2.758 -35.003  1.00 37.74           C  
ATOM   2922  CB  ASN A 387      45.947  -4.083 -32.940  1.00 37.74           C  
ATOM   2923  O   ASN A 387      45.721  -3.142 -35.898  1.00 37.74           O  
ATOM   2924  CG  ASN A 387      47.328  -4.622 -32.623  1.00 37.74           C  
ATOM   2925  ND2 ASN A 387      47.383  -5.674 -31.814  1.00 37.74           N  
ATOM   2926  OD1 ASN A 387      48.337  -4.097 -33.100  1.00 37.74           O  
ATOM   2927  N   PRO A 388      47.583  -2.101 -35.328  1.00 39.55           N  
ATOM   2928  CA  PRO A 388      48.198  -2.089 -36.658  1.00 39.55           C  
ATOM   2929  C   PRO A 388      48.254  -3.476 -37.294  1.00 39.55           C  
ATOM   2930  CB  PRO A 388      49.607  -1.554 -36.389  1.00 39.55           C  
ATOM   2931  O   PRO A 388      48.118  -3.605 -38.514  1.00 39.55           O  
ATOM   2932  CG  PRO A 388      49.625  -1.241 -34.928  1.00 39.55           C  
ATOM   2933  CD  PRO A 388      48.325  -1.693 -34.327  1.00 39.55           C  
ATOM   2934  N   ALA A 389      48.175  -4.577 -36.433  1.00 38.36           N  
ATOM   2935  CA  ALA A 389      48.304  -5.912 -37.010  1.00 38.36           C  
ATOM   2936  C   ALA A 389      46.964  -6.411 -37.543  1.00 38.36           C  
ATOM   2937  CB  ALA A 389      48.858  -6.888 -35.975  1.00 38.36           C  
ATOM   2938  O   ALA A 389      46.919  -7.162 -38.521  1.00 38.36           O  
ATOM   2939  N   ALA A 390      45.807  -5.771 -37.211  1.00 36.87           N  
ATOM   2940  CA  ALA A 390      44.464  -6.132 -37.656  1.00 36.87           C  
ATOM   2941  C   ALA A 390      44.095  -5.398 -38.942  1.00 36.87           C  
ATOM   2942  CB  ALA A 390      43.442  -5.830 -36.563  1.00 36.87           C  
ATOM   2943  O   ALA A 390      43.289  -5.889 -39.735  1.00 36.87           O  
ATOM   2944  N   GLY A 391      44.823  -4.304 -39.327  1.00 32.34           N  
ATOM   2945  CA  GLY A 391      44.577  -3.487 -40.505  1.00 32.34           C  
ATOM   2946  C   GLY A 391      44.938  -4.186 -41.802  1.00 32.34           C  
ATOM   2947  O   GLY A 391      44.231  -4.054 -42.803  1.00 32.34           O  
ATOM   2948  N   ALA A 392      45.873  -5.198 -41.705  1.00 37.78           N  
ATOM   2949  CA  ALA A 392      46.266  -5.911 -42.918  1.00 37.78           C  
ATOM   2950  C   ALA A 392      45.301  -7.054 -43.219  1.00 37.78           C  
ATOM   2951  CB  ALA A 392      47.691  -6.443 -42.785  1.00 37.78           C  
ATOM   2952  O   ALA A 392      44.970  -7.306 -44.379  1.00 37.78           O  
ATOM   2953  N   SER A 393      44.706  -7.655 -42.195  1.00 35.09           N  
ATOM   2954  CA  SER A 393      43.752  -8.745 -42.367  1.00 35.09           C  
ATOM   2955  C   SER A 393      42.388  -8.223 -42.803  1.00 35.09           C  
ATOM   2956  CB  SER A 393      43.612  -9.544 -41.071  1.00 35.09           C  
ATOM   2957  O   SER A 393      41.734  -8.819 -43.661  1.00 35.09           O  
ATOM   2958  OG  SER A 393      43.281  -8.691 -39.988  1.00 35.09           O  
ATOM   2959  N   LEU A 394      42.102  -6.972 -42.490  1.00 31.54           N  
ATOM   2960  CA  LEU A 394      40.823  -6.350 -42.814  1.00 31.54           C  
ATOM   2961  C   LEU A 394      40.854  -5.743 -44.213  1.00 31.54           C  
ATOM   2962  CB  LEU A 394      40.475  -5.272 -41.785  1.00 31.54           C  
ATOM   2963  O   LEU A 394      39.853  -5.782 -44.933  1.00 31.54           O  
ATOM   2964  CG  LEU A 394      39.404  -5.637 -40.756  1.00 31.54           C  
ATOM   2965  CD1 LEU A 394      39.902  -5.343 -39.345  1.00 31.54           C  
ATOM   2966  CD2 LEU A 394      38.109  -4.883 -41.040  1.00 31.54           C  
ATOM   2967  N   ALA A 395      42.051  -5.318 -44.637  1.00 34.07           N  
ATOM   2968  CA  ALA A 395      42.211  -4.825 -46.003  1.00 34.07           C  
ATOM   2969  C   ALA A 395      42.061  -5.957 -47.015  1.00 34.07           C  
ATOM   2970  CB  ALA A 395      43.568  -4.145 -46.168  1.00 34.07           C  
ATOM   2971  O   ALA A 395      41.455  -5.775 -48.074  1.00 34.07           O  
ATOM   2972  N   ALA A 396      42.489  -7.131 -46.544  1.00 33.47           N  
ATOM   2973  CA  ALA A 396      42.392  -8.310 -47.401  1.00 33.47           C  
ATOM   2974  C   ALA A 396      40.963  -8.842 -47.443  1.00 33.47           C  
ATOM   2975  CB  ALA A 396      43.348  -9.399 -46.919  1.00 33.47           C  
ATOM   2976  O   ALA A 396      40.475  -9.246 -48.501  1.00 33.47           O  
ATOM   2977  N   TYR A 397      40.203  -8.623 -46.391  1.00 32.82           N  
ATOM   2978  CA  TYR A 397      38.840  -9.136 -46.310  1.00 32.82           C  
ATOM   2979  C   TYR A 397      37.859  -8.185 -46.984  1.00 32.82           C  
ATOM   2980  CB  TYR A 397      38.435  -9.356 -44.849  1.00 32.82           C  
ATOM   2981  O   TYR A 397      36.960  -8.621 -47.708  1.00 32.82           O  
ATOM   2982  CG  TYR A 397      37.150 -10.131 -44.686  1.00 32.82           C  
ATOM   2983  CD1 TYR A 397      35.943  -9.475 -44.452  1.00 32.82           C  
ATOM   2984  CD2 TYR A 397      37.139 -11.519 -44.765  1.00 32.82           C  
ATOM   2985  CE1 TYR A 397      34.757 -10.185 -44.299  1.00 32.82           C  
ATOM   2986  CE2 TYR A 397      35.959 -12.239 -44.614  1.00 32.82           C  
ATOM   2987  OH  TYR A 397      33.603 -12.272 -44.232  1.00 32.82           O  
ATOM   2988  CZ  TYR A 397      34.774 -11.564 -44.382  1.00 32.82           C  
ATOM   2989  N   TRP A 398      38.212  -6.866 -47.082  1.00 28.34           N  
ATOM   2990  CA  TRP A 398      37.267  -5.879 -47.595  1.00 28.34           C  
ATOM   2991  C   TRP A 398      37.718  -5.348 -48.951  1.00 28.34           C  
ATOM   2992  CB  TRP A 398      37.110  -4.720 -46.606  1.00 28.34           C  
ATOM   2993  O   TRP A 398      36.983  -4.610 -49.612  1.00 28.34           O  
ATOM   2994  CG  TRP A 398      36.371  -5.085 -45.353  1.00 28.34           C  
ATOM   2995  CD1 TRP A 398      36.706  -6.058 -44.453  1.00 28.34           C  
ATOM   2996  CD2 TRP A 398      35.168  -4.484 -44.865  1.00 28.34           C  
ATOM   2997  CE2 TRP A 398      34.830  -5.142 -43.662  1.00 28.34           C  
ATOM   2998  CE3 TRP A 398      34.342  -3.451 -45.329  1.00 28.34           C  
ATOM   2999  NE1 TRP A 398      35.784  -6.097 -43.433  1.00 28.34           N  
ATOM   3000  CH2 TRP A 398      32.910  -3.786 -43.391  1.00 28.34           C  
ATOM   3001  CZ2 TRP A 398      33.700  -4.800 -42.916  1.00 28.34           C  
ATOM   3002  CZ3 TRP A 398      33.218  -3.112 -44.584  1.00 28.34           C  
ATOM   3003  N   GLY A 399      38.756  -5.979 -49.488  1.00 31.09           N  
ATOM   3004  CA  GLY A 399      39.285  -5.536 -50.768  1.00 31.09           C  
ATOM   3005  C   GLY A 399      39.503  -4.037 -50.837  1.00 31.09           C  
ATOM   3006  O   GLY A 399      39.294  -3.421 -51.885  1.00 31.09           O  
ATOM   3007  N   VAL A 400      39.796  -3.361 -49.714  1.00 36.29           N  
ATOM   3008  CA  VAL A 400      40.132  -1.942 -49.662  1.00 36.29           C  
ATOM   3009  C   VAL A 400      41.599  -1.772 -49.275  1.00 36.29           C  
ATOM   3010  CB  VAL A 400      39.227  -1.180 -48.667  1.00 36.29           C  
ATOM   3011  O   VAL A 400      42.175  -2.633 -48.604  1.00 36.29           O  
ATOM   3012  CG1 VAL A 400      38.958   0.240 -49.161  1.00 36.29           C  
ATOM   3013  CG2 VAL A 400      37.915  -1.934 -48.456  1.00 36.29           C  
ATOM   3014  N   SER A 401      42.300  -0.788 -49.928  1.00 42.65           N  
ATOM   3015  CA  SER A 401      43.711  -0.509 -49.681  1.00 42.65           C  
ATOM   3016  C   SER A 401      43.949  -0.108 -48.229  1.00 42.65           C  
ATOM   3017  CB  SER A 401      44.211   0.596 -50.613  1.00 42.65           C  
ATOM   3018  O   SER A 401      43.041   0.391 -47.561  1.00 42.65           O  
ATOM   3019  OG  SER A 401      43.805   1.871 -50.144  1.00 42.65           O  
ATOM   3020  N   THR A 402      44.975  -0.611 -47.614  1.00 42.00           N  
ATOM   3021  CA  THR A 402      45.458  -0.313 -46.270  1.00 42.00           C  
ATOM   3022  C   THR A 402      45.510   1.194 -46.035  1.00 42.00           C  
ATOM   3023  CB  THR A 402      46.852  -0.921 -46.029  1.00 42.00           C  
ATOM   3024  O   THR A 402      45.287   1.662 -44.917  1.00 42.00           O  
ATOM   3025  CG2 THR A 402      46.751  -2.394 -45.646  1.00 42.00           C  
ATOM   3026  OG1 THR A 402      47.631  -0.803 -47.225  1.00 42.00           O  
ATOM   3027  N   ALA A 403      45.685   2.004 -47.144  1.00 47.95           N  
ATOM   3028  CA  ALA A 403      45.779   3.457 -47.034  1.00 47.95           C  
ATOM   3029  C   ALA A 403      44.432   4.067 -46.658  1.00 47.95           C  
ATOM   3030  CB  ALA A 403      46.284   4.058 -48.344  1.00 47.95           C  
ATOM   3031  O   ALA A 403      44.368   4.998 -45.852  1.00 47.95           O  
ATOM   3032  N   LYS A 404      43.319   3.519 -47.217  1.00 42.54           N  
ATOM   3033  CA  LYS A 404      41.969   4.002 -46.938  1.00 42.54           C  
ATOM   3034  C   LYS A 404      41.535   3.631 -45.523  1.00 42.54           C  
ATOM   3035  CB  LYS A 404      40.976   3.438 -47.955  1.00 42.54           C  
ATOM   3036  O   LYS A 404      40.893   4.429 -44.836  1.00 42.54           O  
ATOM   3037  CG  LYS A 404      40.810   4.297 -49.200  1.00 42.54           C  
ATOM   3038  CD  LYS A 404      39.765   3.717 -50.144  1.00 42.54           C  
ATOM   3039  CE  LYS A 404      39.683   4.508 -51.443  1.00 42.54           C  
ATOM   3040  NZ  LYS A 404      38.645   3.956 -52.363  1.00 42.54           N  
ATOM   3041  N   ILE A 405      41.990   2.462 -45.086  1.00 46.35           N  
ATOM   3042  CA  ILE A 405      41.712   2.003 -43.729  1.00 46.35           C  
ATOM   3043  C   ILE A 405      42.496   2.848 -42.727  1.00 46.35           C  
ATOM   3044  CB  ILE A 405      42.058   0.507 -43.556  1.00 46.35           C  
ATOM   3045  O   ILE A 405      41.961   3.249 -41.691  1.00 46.35           O  
ATOM   3046  CG1 ILE A 405      41.125  -0.359 -44.409  1.00 46.35           C  
ATOM   3047  CG2 ILE A 405      41.984   0.103 -42.080  1.00 46.35           C  
ATOM   3048  CD1 ILE A 405      41.462  -1.844 -44.382  1.00 46.35           C  
ATOM   3049  N   ASP A 406      43.778   3.217 -43.124  1.00 50.03           N  
ATOM   3050  CA  ASP A 406      44.607   4.091 -42.299  1.00 50.03           C  
ATOM   3051  C   ASP A 406      44.024   5.501 -42.236  1.00 50.03           C  
ATOM   3052  CB  ASP A 406      46.038   4.138 -42.838  1.00 50.03           C  
ATOM   3053  O   ASP A 406      44.087   6.158 -41.195  1.00 50.03           O  
ATOM   3054  CG  ASP A 406      46.864   2.930 -42.433  1.00 50.03           C  
ATOM   3055  OD1 ASP A 406      46.478   2.219 -41.480  1.00 50.03           O  
ATOM   3056  OD2 ASP A 406      47.912   2.689 -43.070  1.00 50.03           O  
ATOM   3057  N   ALA A 407      43.401   5.953 -43.368  1.00 46.01           N  
ATOM   3058  CA  ALA A 407      42.781   7.275 -43.406  1.00 46.01           C  
ATOM   3059  C   ALA A 407      41.574   7.343 -42.475  1.00 46.01           C  
ATOM   3060  CB  ALA A 407      42.369   7.629 -44.833  1.00 46.01           C  
ATOM   3061  O   ALA A 407      41.382   8.334 -41.767  1.00 46.01           O  
ATOM   3062  N   VAL A 408      40.775   6.265 -42.473  1.00 46.60           N  
ATOM   3063  CA  VAL A 408      39.611   6.192 -41.597  1.00 46.60           C  
ATOM   3064  C   VAL A 408      40.063   6.111 -40.141  1.00 46.60           C  
ATOM   3065  CB  VAL A 408      38.714   4.983 -41.945  1.00 46.60           C  
ATOM   3066  O   VAL A 408      39.491   6.770 -39.269  1.00 46.60           O  
ATOM   3067  CG1 VAL A 408      37.587   4.835 -40.925  1.00 46.60           C  
ATOM   3068  CG2 VAL A 408      38.146   5.130 -43.356  1.00 46.60           C  
ATOM   3069  N   ARG A 409      41.192   5.344 -39.947  1.00 48.10           N  
ATOM   3070  CA  ARG A 409      41.810   5.243 -38.628  1.00 48.10           C  
ATOM   3071  C   ARG A 409      42.257   6.612 -38.128  1.00 48.10           C  
ATOM   3072  CB  ARG A 409      43.001   4.283 -38.664  1.00 48.10           C  
ATOM   3073  O   ARG A 409      42.014   6.967 -36.972  1.00 48.10           O  
ATOM   3074  CG  ARG A 409      43.671   4.084 -37.314  1.00 48.10           C  
ATOM   3075  CD  ARG A 409      44.933   3.240 -37.430  1.00 48.10           C  
ATOM   3076  NE  ARG A 409      44.645   1.909 -37.956  1.00 48.10           N  
ATOM   3077  NH1 ARG A 409      46.854   1.240 -38.046  1.00 48.10           N  
ATOM   3078  NH2 ARG A 409      45.190  -0.190 -38.712  1.00 48.10           N  
ATOM   3079  CZ  ARG A 409      45.564   0.989 -38.237  1.00 48.10           C  
ATOM   3080  N   THR A 410      42.993   7.321 -38.971  1.00 49.26           N  
ATOM   3081  CA  THR A 410      43.497   8.645 -38.626  1.00 49.26           C  
ATOM   3082  C   THR A 410      42.346   9.603 -38.331  1.00 49.26           C  
ATOM   3083  CB  THR A 410      44.372   9.222 -39.754  1.00 49.26           C  
ATOM   3084  O   THR A 410      42.421  10.402 -37.395  1.00 49.26           O  
ATOM   3085  CG2 THR A 410      45.058  10.511 -39.314  1.00 49.26           C  
ATOM   3086  OG1 THR A 410      45.372   8.260 -40.115  1.00 49.26           O  
ATOM   3087  N   MET A 411      41.285   9.443 -39.094  1.00 41.12           N  
ATOM   3088  CA  MET A 411      40.134  10.317 -38.887  1.00 41.12           C  
ATOM   3089  C   MET A 411      39.453  10.013 -37.556  1.00 41.12           C  
ATOM   3090  CB  MET A 411      39.132  10.167 -40.033  1.00 41.12           C  
ATOM   3091  O   MET A 411      39.118  10.929 -36.803  1.00 41.12           O  
ATOM   3092  CG  MET A 411      39.163  11.315 -41.029  1.00 41.12           C  
ATOM   3093  SD  MET A 411      37.889  11.144 -42.338  1.00 41.12           S  
ATOM   3094  CE  MET A 411      38.083  12.739 -43.183  1.00 41.12           C  
ATOM   3095  N   LEU A 412      39.378   8.739 -37.195  1.00 41.19           N  
ATOM   3096  CA  LEU A 412      38.695   8.328 -35.973  1.00 41.19           C  
ATOM   3097  C   LEU A 412      39.537   8.653 -34.744  1.00 41.19           C  
ATOM   3098  CB  LEU A 412      38.384   6.829 -36.012  1.00 41.19           C  
ATOM   3099  O   LEU A 412      39.007   9.101 -33.725  1.00 41.19           O  
ATOM   3100  CG  LEU A 412      36.905   6.445 -36.080  1.00 41.19           C  
ATOM   3101  CD1 LEU A 412      36.638   5.578 -37.306  1.00 41.19           C  
ATOM   3102  CD2 LEU A 412      36.480   5.724 -34.805  1.00 41.19           C  
ATOM   3103  N   GLN A 413      40.905   8.454 -34.943  1.00 46.48           N  
ATOM   3104  CA  GLN A 413      41.818   8.854 -33.877  1.00 46.48           C  
ATOM   3105  C   GLN A 413      41.764  10.361 -33.643  1.00 46.48           C  
ATOM   3106  CB  GLN A 413      43.248   8.424 -34.204  1.00 46.48           C  
ATOM   3107  O   GLN A 413      41.782  10.818 -32.499  1.00 46.48           O  
ATOM   3108  CG  GLN A 413      44.209   8.538 -33.028  1.00 46.48           C  
ATOM   3109  CD  GLN A 413      43.988   7.460 -31.983  1.00 46.48           C  
ATOM   3110  NE2 GLN A 413      44.300   7.776 -30.731  1.00 46.48           N  
ATOM   3111  OE1 GLN A 413      43.540   6.354 -32.299  1.00 46.48           O  
ATOM   3112  N   ALA A 414      41.662  11.106 -34.739  1.00 42.91           N  
ATOM   3113  CA  ALA A 414      41.566  12.558 -34.615  1.00 42.91           C  
ATOM   3114  C   ALA A 414      40.281  12.964 -33.899  1.00 42.91           C  
ATOM   3115  CB  ALA A 414      41.635  13.216 -35.991  1.00 42.91           C  
ATOM   3116  O   ALA A 414      40.286  13.877 -33.071  1.00 42.91           O  
ATOM   3117  N   VAL A 415      39.168  12.272 -34.184  1.00 40.59           N  
ATOM   3118  CA  VAL A 415      37.890  12.570 -33.545  1.00 40.59           C  
ATOM   3119  C   VAL A 415      37.957  12.211 -32.063  1.00 40.59           C  
ATOM   3120  CB  VAL A 415      36.726  11.815 -34.225  1.00 40.59           C  
ATOM   3121  O   VAL A 415      37.504  12.979 -31.211  1.00 40.59           O  
ATOM   3122  CG1 VAL A 415      35.434  11.984 -33.428  1.00 40.59           C  
ATOM   3123  CG2 VAL A 415      36.540  12.302 -35.661  1.00 40.59           C  
ATOM   3124  N   MET A 416      38.693  11.163 -31.818  1.00 35.05           N  
ATOM   3125  CA  MET A 416      38.796  10.703 -30.436  1.00 35.05           C  
ATOM   3126  C   MET A 416      39.738  11.594 -29.634  1.00 35.05           C  
ATOM   3127  CB  MET A 416      39.279   9.252 -30.387  1.00 35.05           C  
ATOM   3128  O   MET A 416      39.461  11.915 -28.477  1.00 35.05           O  
ATOM   3129  CG  MET A 416      38.238   8.243 -30.844  1.00 35.05           C  
ATOM   3130  SD  MET A 416      36.828   8.112 -29.678  1.00 35.05           S  
ATOM   3131  CE  MET A 416      37.571   7.070 -28.392  1.00 35.05           C  
ATOM   3132  N   ASP A 417      40.843  11.974 -30.251  1.00 43.47           N  
ATOM   3133  CA  ASP A 417      41.759  12.917 -29.616  1.00 43.47           C  
ATOM   3134  C   ASP A 417      41.071  14.253 -29.345  1.00 43.47           C  
ATOM   3135  CB  ASP A 417      42.998  13.130 -30.487  1.00 43.47           C  
ATOM   3136  O   ASP A 417      41.294  14.872 -28.302  1.00 43.47           O  
ATOM   3137  CG  ASP A 417      43.945  11.943 -30.473  1.00 43.47           C  
ATOM   3138  OD1 ASP A 417      43.840  11.090 -29.565  1.00 43.47           O  
ATOM   3139  OD2 ASP A 417      44.806  11.861 -31.375  1.00 43.47           O  
ATOM   3140  N   ALA A 418      40.193  14.609 -30.329  1.00 39.47           N  
ATOM   3141  CA  ALA A 418      39.455  15.856 -30.140  1.00 39.47           C  
ATOM   3142  C   ALA A 418      38.447  15.730 -29.001  1.00 39.47           C  
ATOM   3143  CB  ALA A 418      38.745  16.255 -31.432  1.00 39.47           C  
ATOM   3144  O   ALA A 418      38.279  16.659 -28.208  1.00 39.47           O  
ATOM   3145  N   TYR A 419      37.888  14.524 -28.931  1.00 35.56           N  
ATOM   3146  CA  TYR A 419      36.902  14.279 -27.884  1.00 35.56           C  
ATOM   3147  C   TYR A 419      37.565  14.222 -26.513  1.00 35.56           C  
ATOM   3148  CB  TYR A 419      36.145  12.975 -28.153  1.00 35.56           C  
ATOM   3149  O   TYR A 419      37.068  14.811 -25.551  1.00 35.56           O  
ATOM   3150  CG  TYR A 419      34.814  12.890 -27.445  1.00 35.56           C  
ATOM   3151  CD1 TYR A 419      34.697  12.244 -26.217  1.00 35.56           C  
ATOM   3152  CD2 TYR A 419      33.672  13.453 -28.004  1.00 35.56           C  
ATOM   3153  CE1 TYR A 419      33.472  12.160 -25.562  1.00 35.56           C  
ATOM   3154  CE2 TYR A 419      32.442  13.376 -27.358  1.00 35.56           C  
ATOM   3155  OH  TYR A 419      31.138  12.649 -25.496  1.00 35.56           O  
ATOM   3156  CZ  TYR A 419      32.353  12.729 -26.140  1.00 35.56           C  
ATOM   3157  N   VAL A 420      38.723  13.575 -26.427  1.00 38.93           N  
ATOM   3158  CA  VAL A 420      39.458  13.455 -25.173  1.00 38.93           C  
ATOM   3159  C   VAL A 420      40.025  14.815 -24.773  1.00 38.93           C  
ATOM   3160  CB  VAL A 420      40.595  12.414 -25.279  1.00 38.93           C  
ATOM   3161  O   VAL A 420      39.993  15.187 -23.597  1.00 38.93           O  
ATOM   3162  CG1 VAL A 420      41.464  12.433 -24.022  1.00 38.93           C  
ATOM   3163  CG2 VAL A 420      40.020  11.018 -25.514  1.00 38.93           C  
ATOM   3164  N   ALA A 421      40.544  15.519 -25.728  1.00 37.27           N  
ATOM   3165  CA  ALA A 421      41.067  16.856 -25.460  1.00 37.27           C  
ATOM   3166  C   ALA A 421      39.963  17.789 -24.972  1.00 37.27           C  
ATOM   3167  CB  ALA A 421      41.729  17.429 -26.710  1.00 37.27           C  
ATOM   3168  O   ALA A 421      40.173  18.582 -24.051  1.00 37.27           O  
ATOM   3169  N   GLN A 422      38.764  17.637 -25.550  1.00 33.52           N  
ATOM   3170  CA  GLN A 422      37.637  18.450 -25.104  1.00 33.52           C  
ATOM   3171  C   GLN A 422      37.168  18.025 -23.715  1.00 33.52           C  
ATOM   3172  CB  GLN A 422      36.481  18.358 -26.100  1.00 33.52           C  
ATOM   3173  O   GLN A 422      36.784  18.866 -22.900  1.00 33.52           O  
ATOM   3174  CG  GLN A 422      36.636  19.270 -27.309  1.00 33.52           C  
ATOM   3175  CD  GLN A 422      35.409  19.276 -28.202  1.00 33.52           C  
ATOM   3176  NE2 GLN A 422      35.474  20.031 -29.293  1.00 33.52           N  
ATOM   3177  OE1 GLN A 422      34.412  18.607 -27.914  1.00 33.52           O  
ATOM   3178  N   PHE A 423      37.264  16.755 -23.547  1.00 35.37           N  
ATOM   3179  CA  PHE A 423      36.888  16.222 -22.243  1.00 35.37           C  
ATOM   3180  C   PHE A 423      37.866  16.682 -21.168  1.00 35.37           C  
ATOM   3181  CB  PHE A 423      36.831  14.692 -22.282  1.00 35.37           C  
ATOM   3182  O   PHE A 423      37.453  17.113 -20.089  1.00 35.37           O  
ATOM   3183  CG  PHE A 423      36.319  14.071 -21.010  1.00 35.37           C  
ATOM   3184  CD1 PHE A 423      37.201  13.569 -20.061  1.00 35.37           C  
ATOM   3185  CD2 PHE A 423      34.955  13.989 -20.764  1.00 35.37           C  
ATOM   3186  CE1 PHE A 423      36.730  12.994 -18.883  1.00 35.37           C  
ATOM   3187  CE2 PHE A 423      34.476  13.415 -19.590  1.00 35.37           C  
ATOM   3188  CZ  PHE A 423      35.365  12.918 -18.651  1.00 35.37           C  
ATOM   3189  N   TYR A 424      39.159  16.750 -21.556  1.00 31.48           N  
ATOM   3190  CA  TYR A 424      40.183  17.158 -20.601  1.00 31.48           C  
ATOM   3191  C   TYR A 424      40.192  18.672 -20.425  1.00 31.48           C  
ATOM   3192  CB  TYR A 424      41.564  16.677 -21.056  1.00 31.48           C  
ATOM   3193  O   TYR A 424      40.365  19.172 -19.311  1.00 31.48           O  
ATOM   3194  CG  TYR A 424      42.018  15.406 -20.379  1.00 31.48           C  
ATOM   3195  CD1 TYR A 424      42.541  15.430 -19.088  1.00 31.48           C  
ATOM   3196  CD2 TYR A 424      41.925  14.180 -21.029  1.00 31.48           C  
ATOM   3197  CE1 TYR A 424      42.962  14.262 -18.462  1.00 31.48           C  
ATOM   3198  CE2 TYR A 424      42.342  13.006 -20.412  1.00 31.48           C  
ATOM   3199  OH  TYR A 424      43.273  11.897 -18.514  1.00 31.48           O  
ATOM   3200  CZ  TYR A 424      42.858  13.056 -19.130  1.00 31.48           C  
ATOM   3201  N   THR A 425      39.983  19.378 -21.513  1.00 31.66           N  
ATOM   3202  CA  THR A 425      39.880  20.829 -21.403  1.00 31.66           C  
ATOM   3203  C   THR A 425      38.625  21.225 -20.631  1.00 31.66           C  
ATOM   3204  CB  THR A 425      39.864  21.495 -22.791  1.00 31.66           C  
ATOM   3205  O   THR A 425      38.652  22.161 -19.830  1.00 31.66           O  
ATOM   3206  CG2 THR A 425      40.216  22.976 -22.695  1.00 31.66           C  
ATOM   3207  OG1 THR A 425      40.818  20.843 -23.639  1.00 31.66           O  
ATOM   3208  N   GLY A 426      37.580  20.381 -20.781  1.00 26.76           N  
ATOM   3209  CA  GLY A 426      36.385  20.629 -19.991  1.00 26.76           C  
ATOM   3210  C   GLY A 426      36.570  20.319 -18.517  1.00 26.76           C  
ATOM   3211  O   GLY A 426      36.074  21.050 -17.657  1.00 26.76           O  
ATOM   3212  N   MET A 427      37.513  19.375 -18.333  1.00 24.99           N  
ATOM   3213  CA  MET A 427      37.813  18.994 -16.956  1.00 24.99           C  
ATOM   3214  C   MET A 427      38.817  19.958 -16.332  1.00 24.99           C  
ATOM   3215  CB  MET A 427      38.356  17.565 -16.899  1.00 24.99           C  
ATOM   3216  O   MET A 427      38.713  20.289 -15.149  1.00 24.99           O  
ATOM   3217  CG  MET A 427      37.273  16.501 -16.810  1.00 24.99           C  
ATOM   3218  SD  MET A 427      37.918  14.890 -16.215  1.00 24.99           S  
ATOM   3219  CE  MET A 427      39.014  14.455 -17.595  1.00 24.99           C  
ATOM   3220  N   GLN A 428      39.690  20.521 -17.166  1.00 24.50           N  
ATOM   3221  CA  GLN A 428      40.716  21.466 -16.738  1.00 24.50           C  
ATOM   3222  C   GLN A 428      40.125  22.854 -16.512  1.00 24.50           C  
ATOM   3223  CB  GLN A 428      41.844  21.537 -17.768  1.00 24.50           C  
ATOM   3224  O   GLN A 428      40.540  23.570 -15.598  1.00 24.50           O  
ATOM   3225  CG  GLN A 428      42.890  20.441 -17.612  1.00 24.50           C  
ATOM   3226  CD  GLN A 428      44.087  20.638 -18.523  1.00 24.50           C  
ATOM   3227  NE2 GLN A 428      45.095  19.787 -18.369  1.00 24.50           N  
ATOM   3228  OE1 GLN A 428      44.104  21.546 -19.360  1.00 24.50           O  
ATOM   3229  N   THR A 429      39.067  23.178 -17.274  1.00 26.61           N  
ATOM   3230  CA  THR A 429      38.350  24.428 -17.047  1.00 26.61           C  
ATOM   3231  C   THR A 429      37.414  24.305 -15.848  1.00 26.61           C  
ATOM   3232  CB  THR A 429      37.543  24.842 -18.292  1.00 26.61           C  
ATOM   3233  O   THR A 429      37.227  25.265 -15.099  1.00 26.61           O  
ATOM   3234  CG2 THR A 429      38.121  26.102 -18.927  1.00 26.61           C  
ATOM   3235  OG1 THR A 429      37.575  23.779 -19.251  1.00 26.61           O  
ATOM   3236  N   PHE A 430      37.061  23.040 -15.500  1.00 27.92           N  
ATOM   3237  CA  PHE A 430      36.210  22.804 -14.339  1.00 27.92           C  
ATOM   3238  C   PHE A 430      37.048  22.638 -13.078  1.00 27.92           C  
ATOM   3239  CB  PHE A 430      35.336  21.564 -14.556  1.00 27.92           C  
ATOM   3240  O   PHE A 430      36.678  23.132 -12.011  1.00 27.92           O  
ATOM   3241  CG  PHE A 430      33.978  21.659 -13.915  1.00 27.92           C  
ATOM   3242  CD1 PHE A 430      33.755  21.141 -12.645  1.00 27.92           C  
ATOM   3243  CD2 PHE A 430      32.923  22.267 -14.583  1.00 27.92           C  
ATOM   3244  CE1 PHE A 430      32.499  21.228 -12.049  1.00 27.92           C  
ATOM   3245  CE2 PHE A 430      31.665  22.357 -13.994  1.00 27.92           C  
ATOM   3246  CZ  PHE A 430      31.455  21.837 -12.728  1.00 27.92           C  
ATOM   3247  N   PHE A 431      38.415  22.356 -13.264  1.00 26.09           N  
ATOM   3248  CA  PHE A 431      39.236  22.207 -12.068  1.00 26.09           C  
ATOM   3249  C   PHE A 431      40.446  23.131 -12.124  1.00 26.09           C  
ATOM   3250  CB  PHE A 431      39.692  20.754 -11.905  1.00 26.09           C  
ATOM   3251  O   PHE A 431      41.229  23.081 -13.075  1.00 26.09           O  
ATOM   3252  CG  PHE A 431      38.612  19.831 -11.410  1.00 26.09           C  
ATOM   3253  CD1 PHE A 431      38.216  19.853 -10.078  1.00 26.09           C  
ATOM   3254  CD2 PHE A 431      37.992  18.940 -12.276  1.00 26.09           C  
ATOM   3255  CE1 PHE A 431      37.216  19.000  -9.616  1.00 26.09           C  
ATOM   3256  CE2 PHE A 431      36.992  18.084 -11.822  1.00 26.09           C  
ATOM   3257  CZ  PHE A 431      36.607  18.115 -10.492  1.00 26.09           C  
ATOM   3258  N   GLY A 432      40.355  24.499 -12.406  1.00 24.31           N  
ATOM   3259  CA  GLY A 432      41.345  25.534 -12.152  1.00 24.31           C  
ATOM   3260  C   GLY A 432      42.743  24.983 -11.940  1.00 24.31           C  
ATOM   3261  O   GLY A 432      42.909  23.890 -11.394  1.00 24.31           O  
ATOM   3262  N   SER A 433      43.721  24.983 -12.891  1.00 26.33           N  
ATOM   3263  CA  SER A 433      45.164  24.947 -13.109  1.00 26.33           C  
ATOM   3264  C   SER A 433      45.829  23.894 -12.229  1.00 26.33           C  
ATOM   3265  CB  SER A 433      45.782  26.318 -12.835  1.00 26.33           C  
ATOM   3266  O   SER A 433      45.404  23.667 -11.095  1.00 26.33           O  
ATOM   3267  OG  SER A 433      44.876  27.146 -12.127  1.00 26.33           O  
ATOM   3268  N   PRO A 434      46.801  23.022 -12.713  1.00 28.36           N  
ATOM   3269  CA  PRO A 434      47.526  21.882 -12.148  1.00 28.36           C  
ATOM   3270  C   PRO A 434      48.425  22.275 -10.979  1.00 28.36           C  
ATOM   3271  CB  PRO A 434      48.356  21.372 -13.329  1.00 28.36           C  
ATOM   3272  O   PRO A 434      48.941  23.395 -10.942  1.00 28.36           O  
ATOM   3273  CG  PRO A 434      48.385  22.511 -14.296  1.00 28.36           C  
ATOM   3274  CD  PRO A 434      47.586  23.646 -13.720  1.00 28.36           C  
ATOM   3275  N   PRO A 435      48.242  21.824  -9.750  1.00 26.18           N  
ATOM   3276  CA  PRO A 435      49.273  22.194  -8.777  1.00 26.18           C  
ATOM   3277  C   PRO A 435      50.637  21.591  -9.104  1.00 26.18           C  
ATOM   3278  CB  PRO A 435      48.731  21.637  -7.459  1.00 26.18           C  
ATOM   3279  O   PRO A 435      50.719  20.439  -9.539  1.00 26.18           O  
ATOM   3280  CG  PRO A 435      47.774  20.562  -7.863  1.00 26.18           C  
ATOM   3281  CD  PRO A 435      47.729  20.504  -9.363  1.00 26.18           C  
ATOM   3282  N   SER A 436      51.538  22.202  -9.954  1.00 22.22           N  
ATOM   3283  CA  SER A 436      52.981  22.399  -9.861  1.00 22.22           C  
ATOM   3284  C   SER A 436      53.455  22.331  -8.414  1.00 22.22           C  
ATOM   3285  CB  SER A 436      53.379  23.742 -10.474  1.00 22.22           C  
ATOM   3286  O   SER A 436      52.757  22.782  -7.504  1.00 22.22           O  
ATOM   3287  OG  SER A 436      52.812  24.817  -9.745  1.00 22.22           O  
ATOM   3288  N   GLN A 437      54.157  21.273  -7.899  1.00 21.37           N  
ATOM   3289  CA  GLN A 437      55.456  21.235  -7.236  1.00 21.37           C  
ATOM   3290  C   GLN A 437      55.332  21.611  -5.762  1.00 21.37           C  
ATOM   3291  CB  GLN A 437      56.444  22.170  -7.935  1.00 21.37           C  
ATOM   3292  O   GLN A 437      54.923  22.726  -5.433  1.00 21.37           O  
ATOM   3293  CG  GLN A 437      57.163  21.533  -9.116  1.00 21.37           C  
ATOM   3294  CD  GLN A 437      58.270  22.409  -9.672  1.00 21.37           C  
ATOM   3295  NE2 GLN A 437      58.896  21.959 -10.754  1.00 21.37           N  
ATOM   3296  OE1 GLN A 437      58.559  23.483  -9.134  1.00 21.37           O  
ATOM   3297  N   TYR A 438      55.038  20.802  -4.780  1.00 22.29           N  
ATOM   3298  CA  TYR A 438      55.570  20.988  -3.434  1.00 22.29           C  
ATOM   3299  C   TYR A 438      55.724  19.651  -2.719  1.00 22.29           C  
ATOM   3300  CB  TYR A 438      54.661  21.914  -2.620  1.00 22.29           C  
ATOM   3301  O   TYR A 438      54.800  18.834  -2.712  1.00 22.29           O  
ATOM   3302  CG  TYR A 438      54.964  23.381  -2.808  1.00 22.29           C  
ATOM   3303  CD1 TYR A 438      56.031  23.983  -2.144  1.00 22.29           C  
ATOM   3304  CD2 TYR A 438      54.184  24.168  -3.649  1.00 22.29           C  
ATOM   3305  CE1 TYR A 438      56.312  25.335  -2.313  1.00 22.29           C  
ATOM   3306  CE2 TYR A 438      54.457  25.520  -3.825  1.00 22.29           C  
ATOM   3307  OH  TYR A 438      55.796  27.432  -3.325  1.00 22.29           O  
ATOM   3308  CZ  TYR A 438      55.521  26.094  -3.155  1.00 22.29           C  
ATOM   3309  N   GLY A 439      56.900  18.954  -2.746  1.00 18.74           N  
ATOM   3310  CA  GLY A 439      57.922  18.584  -1.780  1.00 18.74           C  
ATOM   3311  C   GLY A 439      57.405  18.529  -0.355  1.00 18.74           C  
ATOM   3312  O   GLY A 439      57.005  19.552   0.206  1.00 18.74           O  
ATOM   3313  N   TYR A 440      56.790  17.438   0.078  1.00 19.92           N  
ATOM   3314  CA  TYR A 440      56.911  17.220   1.515  1.00 19.92           C  
ATOM   3315  C   TYR A 440      57.156  15.748   1.824  1.00 19.92           C  
ATOM   3316  CB  TYR A 440      55.652  17.703   2.240  1.00 19.92           C  
ATOM   3317  O   TYR A 440      56.519  14.869   1.237  1.00 19.92           O  
ATOM   3318  CG  TYR A 440      55.615  19.196   2.463  1.00 19.92           C  
ATOM   3319  CD1 TYR A 440      56.331  19.783   3.504  1.00 19.92           C  
ATOM   3320  CD2 TYR A 440      54.864  20.022   1.633  1.00 19.92           C  
ATOM   3321  CE1 TYR A 440      56.298  21.158   3.713  1.00 19.92           C  
ATOM   3322  CE2 TYR A 440      54.824  21.398   1.834  1.00 19.92           C  
ATOM   3323  OH  TYR A 440      55.508  23.317   3.077  1.00 19.92           O  
ATOM   3324  CZ  TYR A 440      55.544  21.955   2.874  1.00 19.92           C  
ATOM   3325  N   THR A 441      58.420  15.258   2.116  1.00 18.29           N  
ATOM   3326  CA  THR A 441      59.206  14.527   3.103  1.00 18.29           C  
ATOM   3327  C   THR A 441      58.383  14.259   4.360  1.00 18.29           C  
ATOM   3328  CB  THR A 441      60.486  15.295   3.479  1.00 18.29           C  
ATOM   3329  O   THR A 441      57.714  15.159   4.874  1.00 18.29           O  
ATOM   3330  CG2 THR A 441      61.716  14.662   2.837  1.00 18.29           C  
ATOM   3331  OG1 THR A 441      60.371  16.651   3.030  1.00 18.29           O  
ATOM   3332  N   TYR A 442      57.933  13.036   4.687  1.00 20.31           N  
ATOM   3333  CA  TYR A 442      57.646  11.950   5.618  1.00 20.31           C  
ATOM   3334  C   TYR A 442      57.276  12.494   6.992  1.00 20.31           C  
ATOM   3335  CB  TYR A 442      58.849  11.010   5.735  1.00 20.31           C  
ATOM   3336  O   TYR A 442      57.888  13.450   7.474  1.00 20.31           O  
ATOM   3337  CG  TYR A 442      58.953  10.014   4.606  1.00 20.31           C  
ATOM   3338  CD1 TYR A 442      58.222   8.829   4.627  1.00 20.31           C  
ATOM   3339  CD2 TYR A 442      59.783  10.255   3.516  1.00 20.31           C  
ATOM   3340  CE1 TYR A 442      58.316   7.907   3.589  1.00 20.31           C  
ATOM   3341  CE2 TYR A 442      59.886   9.341   2.473  1.00 20.31           C  
ATOM   3342  OH  TYR A 442      59.246   7.262   1.489  1.00 20.31           O  
ATOM   3343  CZ  TYR A 442      59.149   8.171   2.518  1.00 20.31           C  
ATOM   3344  N   PRO A 443      56.432  11.738   7.733  1.00 20.79           N  
ATOM   3345  CA  PRO A 443      56.879  10.944   8.880  1.00 20.79           C  
ATOM   3346  C   PRO A 443      56.045   9.681   9.084  1.00 20.79           C  
ATOM   3347  CB  PRO A 443      56.712  11.905  10.060  1.00 20.79           C  
ATOM   3348  O   PRO A 443      54.867   9.650   8.722  1.00 20.79           O  
ATOM   3349  CG  PRO A 443      55.509  12.723   9.719  1.00 20.79           C  
ATOM   3350  CD  PRO A 443      55.048  12.343   8.342  1.00 20.79           C  
ATOM   3351  N   SER A 444      56.591   8.470   8.954  1.00 19.71           N  
ATOM   3352  CA  SER A 444      56.811   7.255   9.732  1.00 19.71           C  
ATOM   3353  C   SER A 444      56.201   7.373  11.125  1.00 19.71           C  
ATOM   3354  CB  SER A 444      58.306   6.953   9.844  1.00 19.71           C  
ATOM   3355  O   SER A 444      56.316   8.415  11.772  1.00 19.71           O  
ATOM   3356  OG  SER A 444      59.018   8.098  10.280  1.00 19.71           O  
ATOM   3357  N   ALA A 445      55.031   6.745  11.477  1.00 20.79           N  
ATOM   3358  CA  ALA A 445      54.780   5.931  12.663  1.00 20.79           C  
ATOM   3359  C   ALA A 445      53.396   6.212  13.240  1.00 20.79           C  
ATOM   3360  CB  ALA A 445      55.854   6.184  13.719  1.00 20.79           C  
ATOM   3361  O   ALA A 445      53.058   7.363  13.525  1.00 20.79           O  
ATOM   3362  N   LEU A 446      52.344   5.452  12.912  1.00 21.00           N  
ATOM   3363  CA  LEU A 446      51.440   5.038  13.978  1.00 21.00           C  
ATOM   3364  C   LEU A 446      50.389   4.066  13.453  1.00 21.00           C  
ATOM   3365  CB  LEU A 446      50.757   6.256  14.606  1.00 21.00           C  
ATOM   3366  O   LEU A 446      49.711   4.353  12.464  1.00 21.00           O  
ATOM   3367  CG  LEU A 446      51.275   6.692  15.978  1.00 21.00           C  
ATOM   3368  CD1 LEU A 446      51.721   8.149  15.937  1.00 21.00           C  
ATOM   3369  CD2 LEU A 446      50.205   6.485  17.044  1.00 21.00           C  
ATOM   3370  N   ALA A 447      50.687   2.772  13.434  1.00 20.09           N  
ATOM   3371  CA  ALA A 447      50.126   1.553  14.011  1.00 20.09           C  
ATOM   3372  C   ALA A 447      48.984   1.876  14.970  1.00 20.09           C  
ATOM   3373  CB  ALA A 447      51.211   0.755  14.730  1.00 20.09           C  
ATOM   3374  O   ALA A 447      49.149   2.676  15.895  1.00 20.09           O  
ATOM   3375  N   SER A 448      47.686   1.969  14.548  1.00 21.96           N  
ATOM   3376  CA  SER A 448      46.581   1.623  15.436  1.00 21.96           C  
ATOM   3377  C   SER A 448      45.235   1.803  14.741  1.00 21.96           C  
ATOM   3378  CB  SER A 448      46.626   2.475  16.705  1.00 21.96           C  
ATOM   3379  O   SER A 448      45.065   2.720  13.935  1.00 21.96           O  
ATOM   3380  OG  SER A 448      45.628   3.481  16.672  1.00 21.96           O  
ATOM   3381  N   THR A 449      44.584   0.723  14.189  1.00 20.31           N  
ATOM   3382  CA  THR A 449      43.246   0.142  14.227  1.00 20.31           C  
ATOM   3383  C   THR A 449      42.183   1.219  14.032  1.00 20.31           C  
ATOM   3384  CB  THR A 449      42.995  -0.596  15.555  1.00 20.31           C  
ATOM   3385  O   THR A 449      42.080   2.150  14.835  1.00 20.31           O  
ATOM   3386  CG2 THR A 449      43.685  -1.956  15.567  1.00 20.31           C  
ATOM   3387  OG1 THR A 449      43.503   0.194  16.638  1.00 20.31           O  
ATOM   3388  N   GLN A 450      42.074   1.868  12.853  1.00 21.57           N  
ATOM   3389  CA  GLN A 450      40.792   2.508  12.580  1.00 21.57           C  
ATOM   3390  C   GLN A 450      40.358   2.276  11.135  1.00 21.57           C  
ATOM   3391  CB  GLN A 450      40.867   4.008  12.871  1.00 21.57           C  
ATOM   3392  O   GLN A 450      41.182   2.323  10.219  1.00 21.57           O  
ATOM   3393  CG  GLN A 450      40.880   4.346  14.355  1.00 21.57           C  
ATOM   3394  CD  GLN A 450      39.973   5.513  14.699  1.00 21.57           C  
ATOM   3395  NE2 GLN A 450      39.678   5.676  15.985  1.00 21.57           N  
ATOM   3396  OE1 GLN A 450      39.543   6.263  13.817  1.00 21.57           O  
ATOM   3397  N   PRO A 451      39.109   1.622  10.834  1.00 22.16           N  
ATOM   3398  CA  PRO A 451      38.289   1.017   9.782  1.00 22.16           C  
ATOM   3399  C   PRO A 451      38.149   1.913   8.554  1.00 22.16           C  
ATOM   3400  CB  PRO A 451      36.935   0.810  10.465  1.00 22.16           C  
ATOM   3401  O   PRO A 451      38.113   3.140   8.681  1.00 22.16           O  
ATOM   3402  CG  PRO A 451      36.866   1.879  11.507  1.00 22.16           C  
ATOM   3403  CD  PRO A 451      38.164   2.635  11.502  1.00 22.16           C  
ATOM   3404  N   ARG A 452      38.927   1.608   7.430  1.00 20.33           N  
ATOM   3405  CA  ARG A 452      39.071   1.605   5.978  1.00 20.33           C  
ATOM   3406  C   ARG A 452      37.790   2.078   5.300  1.00 20.33           C  
ATOM   3407  CB  ARG A 452      39.445   0.208   5.478  1.00 20.33           C  
ATOM   3408  O   ARG A 452      36.722   1.498   5.507  1.00 20.33           O  
ATOM   3409  CG  ARG A 452      40.902  -0.160   5.709  1.00 20.33           C  
ATOM   3410  CD  ARG A 452      41.309  -1.384   4.901  1.00 20.33           C  
ATOM   3411  NE  ARG A 452      42.679  -1.794   5.198  1.00 20.33           N  
ATOM   3412  NH1 ARG A 452      42.774  -3.407   3.546  1.00 20.33           N  
ATOM   3413  NH2 ARG A 452      44.587  -3.038   4.899  1.00 20.33           N  
ATOM   3414  CZ  ARG A 452      43.343  -2.745   4.547  1.00 20.33           C  
ATOM   3415  N   ASP A 453      37.393   3.337   5.303  1.00 21.49           N  
ATOM   3416  CA  ASP A 453      36.462   4.263   4.667  1.00 21.49           C  
ATOM   3417  C   ASP A 453      36.457   4.082   3.151  1.00 21.49           C  
ATOM   3418  CB  ASP A 453      36.814   5.709   5.024  1.00 21.49           C  
ATOM   3419  O   ASP A 453      37.517   4.021   2.525  1.00 21.49           O  
ATOM   3420  CG  ASP A 453      36.411   6.085   6.438  1.00 21.49           C  
ATOM   3421  OD1 ASP A 453      35.533   5.414   7.022  1.00 21.49           O  
ATOM   3422  OD2 ASP A 453      36.974   7.065   6.973  1.00 21.49           O  
ATOM   3423  N   LEU A 454      35.648   3.176   2.492  1.00 22.96           N  
ATOM   3424  CA  LEU A 454      35.176   3.006   1.122  1.00 22.96           C  
ATOM   3425  C   LEU A 454      34.658   4.324   0.558  1.00 22.96           C  
ATOM   3426  CB  LEU A 454      34.074   1.944   1.063  1.00 22.96           C  
ATOM   3427  O   LEU A 454      33.847   5.001   1.194  1.00 22.96           O  
ATOM   3428  CG  LEU A 454      33.778   1.350  -0.315  1.00 22.96           C  
ATOM   3429  CD1 LEU A 454      34.665   0.136  -0.570  1.00 22.96           C  
ATOM   3430  CD2 LEU A 454      32.304   0.977  -0.431  1.00 22.96           C  
ATOM   3431  N   VAL A 455      35.378   5.060  -0.404  1.00 21.57           N  
ATOM   3432  CA  VAL A 455      35.280   6.093  -1.430  1.00 21.57           C  
ATOM   3433  C   VAL A 455      34.303   5.652  -2.517  1.00 21.57           C  
ATOM   3434  CB  VAL A 455      36.660   6.410  -2.050  1.00 21.57           C  
ATOM   3435  O   VAL A 455      34.460   4.578  -3.103  1.00 21.57           O  
ATOM   3436  CG1 VAL A 455      36.536   7.499  -3.113  1.00 21.57           C  
ATOM   3437  CG2 VAL A 455      37.649   6.828  -0.964  1.00 21.57           C  
ATOM   3438  N   LEU A 456      32.966   5.929  -2.431  1.00 20.86           N  
ATOM   3439  CA  LEU A 456      31.852   5.897  -3.372  1.00 20.86           C  
ATOM   3440  C   LEU A 456      32.025   6.956  -4.456  1.00 20.86           C  
ATOM   3441  CB  LEU A 456      30.525   6.111  -2.640  1.00 20.86           C  
ATOM   3442  O   LEU A 456      32.338   8.111  -4.157  1.00 20.86           O  
ATOM   3443  CG  LEU A 456      29.842   4.856  -2.094  1.00 20.86           C  
ATOM   3444  CD1 LEU A 456      29.044   5.190  -0.838  1.00 20.86           C  
ATOM   3445  CD2 LEU A 456      28.941   4.232  -3.155  1.00 20.86           C  
ATOM   3446  N   TYR A 457      32.478   6.653  -5.678  1.00 20.62           N  
ATOM   3447  CA  TYR A 457      32.354   7.429  -6.906  1.00 20.62           C  
ATOM   3448  C   TYR A 457      30.892   7.580  -7.311  1.00 20.62           C  
ATOM   3449  CB  TYR A 457      33.144   6.770  -8.041  1.00 20.62           C  
ATOM   3450  O   TYR A 457      30.162   6.590  -7.403  1.00 20.62           O  
ATOM   3451  CG  TYR A 457      34.637   6.960  -7.931  1.00 20.62           C  
ATOM   3452  CD1 TYR A 457      35.250   8.113  -8.418  1.00 20.62           C  
ATOM   3453  CD2 TYR A 457      35.438   5.988  -7.342  1.00 20.62           C  
ATOM   3454  CE1 TYR A 457      36.627   8.291  -8.320  1.00 20.62           C  
ATOM   3455  CE2 TYR A 457      36.815   6.156  -7.239  1.00 20.62           C  
ATOM   3456  OH  TYR A 457      38.762   7.481  -7.630  1.00 20.62           O  
ATOM   3457  CZ  TYR A 457      37.399   7.309  -7.730  1.00 20.62           C  
ATOM   3458  N   GLN A 458      30.101   8.548  -6.785  1.00 21.26           N  
ATOM   3459  CA  GLN A 458      28.782   8.970  -7.246  1.00 21.26           C  
ATOM   3460  C   GLN A 458      28.893   9.921  -8.434  1.00 21.26           C  
ATOM   3461  CB  GLN A 458      28.004   9.637  -6.111  1.00 21.26           C  
ATOM   3462  O   GLN A 458      29.688  10.863  -8.410  1.00 21.26           O  
ATOM   3463  CG  GLN A 458      26.493   9.578  -6.284  1.00 21.26           C  
ATOM   3464  CD  GLN A 458      25.742  10.050  -5.053  1.00 21.26           C  
ATOM   3465  NE2 GLN A 458      24.416  10.059  -5.134  1.00 21.26           N  
ATOM   3466  OE1 GLN A 458      26.349  10.403  -4.036  1.00 21.26           O  
ATOM   3467  N   PHE A 459      28.577   9.496  -9.679  1.00 21.37           N  
ATOM   3468  CA  PHE A 459      28.235  10.131 -10.946  1.00 21.37           C  
ATOM   3469  C   PHE A 459      26.939  10.922 -10.822  1.00 21.37           C  
ATOM   3470  CB  PHE A 459      28.106   9.083 -12.056  1.00 21.37           C  
ATOM   3471  O   PHE A 459      25.950  10.424 -10.281  1.00 21.37           O  
ATOM   3472  CG  PHE A 459      29.426   8.629 -12.618  1.00 21.37           C  
ATOM   3473  CD1 PHE A 459      30.077   9.377 -13.592  1.00 21.37           C  
ATOM   3474  CD2 PHE A 459      30.017   7.454 -12.173  1.00 21.37           C  
ATOM   3475  CE1 PHE A 459      31.299   8.959 -14.114  1.00 21.37           C  
ATOM   3476  CE2 PHE A 459      31.238   7.030 -12.690  1.00 21.37           C  
ATOM   3477  CZ  PHE A 459      31.877   7.784 -13.661  1.00 21.37           C  
ATOM   3478  N   GLY A 460      26.963  12.188 -10.468  1.00 20.76           N  
ATOM   3479  CA  GLY A 460      26.333  13.319 -11.130  1.00 20.76           C  
ATOM   3480  C   GLY A 460      24.975  13.668 -10.551  1.00 20.76           C  
ATOM   3481  O   GLY A 460      24.168  12.780 -10.266  1.00 20.76           O  
ATOM   3482  N   ALA A 461      24.914  14.768  -9.747  1.00 22.08           N  
ATOM   3483  CA  ALA A 461      24.286  16.084  -9.819  1.00 22.08           C  
ATOM   3484  C   ALA A 461      24.034  16.649  -8.424  1.00 22.08           C  
ATOM   3485  CB  ALA A 461      22.978  16.008 -10.603  1.00 22.08           C  
ATOM   3486  O   ALA A 461      23.399  15.999  -7.589  1.00 22.08           O  
ATOM   3487  N   GLY A 462      25.051  17.125  -7.685  1.00 21.16           N  
ATOM   3488  CA  GLY A 462      24.987  18.276  -6.798  1.00 21.16           C  
ATOM   3489  C   GLY A 462      25.423  17.961  -5.380  1.00 21.16           C  
ATOM   3490  O   GLY A 462      24.908  17.028  -4.759  1.00 21.16           O  
ATOM   3491  N   GLY A 463      26.740  17.879  -5.025  1.00 20.71           N  
ATOM   3492  CA  GLY A 463      27.328  18.349  -3.780  1.00 20.71           C  
ATOM   3493  C   GLY A 463      28.485  17.491  -3.305  1.00 20.71           C  
ATOM   3494  O   GLY A 463      28.418  16.262  -3.365  1.00 20.71           O  
ATOM   3495  N   VAL A 464      29.743  17.781  -3.743  1.00 22.91           N  
ATOM   3496  CA  VAL A 464      31.097  17.495  -3.280  1.00 22.91           C  
ATOM   3497  C   VAL A 464      31.167  17.645  -1.763  1.00 22.91           C  
ATOM   3498  CB  VAL A 464      32.135  18.419  -3.956  1.00 22.91           C  
ATOM   3499  O   VAL A 464      30.732  18.660  -1.212  1.00 22.91           O  
ATOM   3500  CG1 VAL A 464      33.537  18.139  -3.419  1.00 22.91           C  
ATOM   3501  CG2 VAL A 464      32.095  18.245  -5.473  1.00 22.91           C  
ATOM   3502  N   LEU A 465      31.059  16.595  -0.950  1.00 20.12           N  
ATOM   3503  CA  LEU A 465      31.714  16.597   0.354  1.00 20.12           C  
ATOM   3504  C   LEU A 465      33.162  16.132   0.236  1.00 20.12           C  
ATOM   3505  CB  LEU A 465      30.956  15.700   1.336  1.00 20.12           C  
ATOM   3506  O   LEU A 465      33.438  15.098  -0.376  1.00 20.12           O  
ATOM   3507  CG  LEU A 465      29.787  16.346   2.081  1.00 20.12           C  
ATOM   3508  CD1 LEU A 465      28.797  15.281   2.540  1.00 20.12           C  
ATOM   3509  CD2 LEU A 465      30.293  17.159   3.268  1.00 20.12           C  
ATOM   3510  N   VAL A 466      34.160  17.019   0.130  1.00 21.05           N  
ATOM   3511  CA  VAL A 466      35.591  17.047   0.418  1.00 21.05           C  
ATOM   3512  C   VAL A 466      35.853  16.438   1.793  1.00 21.05           C  
ATOM   3513  CB  VAL A 466      36.153  18.485   0.356  1.00 21.05           C  
ATOM   3514  O   VAL A 466      35.248  16.847   2.786  1.00 21.05           O  
ATOM   3515  CG1 VAL A 466      37.676  18.475   0.484  1.00 21.05           C  
ATOM   3516  CG2 VAL A 466      35.728  19.168  -0.943  1.00 21.05           C  
ATOM   3517  N   SER A 467      36.009  15.166   1.945  1.00 21.49           N  
ATOM   3518  CA  SER A 467      36.693  14.781   3.176  1.00 21.49           C  
ATOM   3519  C   SER A 467      38.202  14.709   2.970  1.00 21.49           C  
ATOM   3520  CB  SER A 467      36.174  13.434   3.679  1.00 21.49           C  
ATOM   3521  O   SER A 467      38.672  14.161   1.971  1.00 21.49           O  
ATOM   3522  OG  SER A 467      37.243  12.620   4.131  1.00 21.49           O  
ATOM   3523  N   GLN A 468      39.107  15.729   3.206  1.00 18.89           N  
ATOM   3524  CA  GLN A 468      40.464  16.023   3.655  1.00 18.89           C  
ATOM   3525  C   GLN A 468      40.980  14.940   4.597  1.00 18.89           C  
ATOM   3526  CB  GLN A 468      40.518  17.388   4.344  1.00 18.89           C  
ATOM   3527  O   GLN A 468      40.275  14.526   5.520  1.00 18.89           O  
ATOM   3528  CG  GLN A 468      40.406  18.566   3.385  1.00 18.89           C  
ATOM   3529  CD  GLN A 468      40.811  19.882   4.023  1.00 18.89           C  
ATOM   3530  NE2 GLN A 468      40.828  20.945   3.227  1.00 18.89           N  
ATOM   3531  OE1 GLN A 468      41.105  19.942   5.221  1.00 18.89           O  
ATOM   3532  N   ASN A 469      41.444  13.728   4.173  1.00 20.23           N  
ATOM   3533  CA  ASN A 469      42.531  13.010   4.831  1.00 20.23           C  
ATOM   3534  C   ASN A 469      42.528  11.529   4.463  1.00 20.23           C  
ATOM   3535  CB  ASN A 469      42.444  13.180   6.349  1.00 20.23           C  
ATOM   3536  O   ASN A 469      41.507  10.853   4.602  1.00 20.23           O  
ATOM   3537  CG  ASN A 469      43.089  14.465   6.831  1.00 20.23           C  
ATOM   3538  ND2 ASN A 469      42.820  14.833   8.078  1.00 20.23           N  
ATOM   3539  OD1 ASN A 469      43.823  15.122   6.087  1.00 20.23           O  
ATOM   3540  N   SER A 470      43.093  11.034   3.289  1.00 20.59           N  
ATOM   3541  CA  SER A 470      43.928   9.837   3.280  1.00 20.59           C  
ATOM   3542  C   SER A 470      44.090   9.287   1.867  1.00 20.59           C  
ATOM   3543  CB  SER A 470      43.334   8.761   4.190  1.00 20.59           C  
ATOM   3544  O   SER A 470      43.117   9.196   1.115  1.00 20.59           O  
ATOM   3545  OG  SER A 470      42.242   9.277   4.932  1.00 20.59           O  
ATOM   3546  N   VAL A 471      45.153   9.666   1.094  1.00 20.31           N  
ATOM   3547  CA  VAL A 471      45.976   9.092   0.036  1.00 20.31           C  
ATOM   3548  C   VAL A 471      46.149   7.593   0.270  1.00 20.31           C  
ATOM   3549  CB  VAL A 471      47.357   9.781  -0.047  1.00 20.31           C  
ATOM   3550  O   VAL A 471      46.599   7.173   1.339  1.00 20.31           O  
ATOM   3551  CG1 VAL A 471      48.187   9.192  -1.186  1.00 20.31           C  
ATOM   3552  CG2 VAL A 471      47.191  11.288  -0.226  1.00 20.31           C  
ATOM   3553  N   VAL A 472      45.274   6.659  -0.003  1.00 20.87           N  
ATOM   3554  CA  VAL A 472      45.468   5.213   0.032  1.00 20.87           C  
ATOM   3555  C   VAL A 472      45.806   4.703  -1.367  1.00 20.87           C  
ATOM   3556  CB  VAL A 472      44.219   4.486   0.577  1.00 20.87           C  
ATOM   3557  O   VAL A 472      45.170   5.094  -2.348  1.00 20.87           O  
ATOM   3558  CG1 VAL A 472      44.437   2.974   0.590  1.00 20.87           C  
ATOM   3559  CG2 VAL A 472      43.876   4.991   1.978  1.00 20.87           C  
ATOM   3560  N   LYS A 473      47.086   4.466  -1.772  1.00 19.77           N  
ATOM   3561  CA  LYS A 473      47.886   3.474  -2.485  1.00 19.77           C  
ATOM   3562  C   LYS A 473      46.997   2.442  -3.172  1.00 19.77           C  
ATOM   3563  CB  LYS A 473      48.855   2.778  -1.528  1.00 19.77           C  
ATOM   3564  O   LYS A 473      46.107   1.865  -2.543  1.00 19.77           O  
ATOM   3565  CG  LYS A 473      50.167   3.522  -1.326  1.00 19.77           C  
ATOM   3566  CD  LYS A 473      51.171   2.683  -0.545  1.00 19.77           C  
ATOM   3567  CE  LYS A 473      52.465   3.447  -0.296  1.00 19.77           C  
ATOM   3568  NZ  LYS A 473      53.462   2.619   0.446  1.00 19.77           N  
ATOM   3569  N   SER A 474      46.489   2.598  -4.313  1.00 19.75           N  
ATOM   3570  CA  SER A 474      46.188   1.754  -5.464  1.00 19.75           C  
ATOM   3571  C   SER A 474      46.689   0.330  -5.252  1.00 19.75           C  
ATOM   3572  CB  SER A 474      46.809   2.338  -6.734  1.00 19.75           C  
ATOM   3573  O   SER A 474      47.850   0.121  -4.893  1.00 19.75           O  
ATOM   3574  OG  SER A 474      46.994   1.329  -7.713  1.00 19.75           O  
ATOM   3575  N   PRO A 475      45.980  -0.673  -4.804  1.00 21.70           N  
ATOM   3576  CA  PRO A 475      46.526  -1.967  -5.222  1.00 21.70           C  
ATOM   3577  C   PRO A 475      46.117  -2.348  -6.643  1.00 21.70           C  
ATOM   3578  CB  PRO A 475      45.936  -2.945  -4.203  1.00 21.70           C  
ATOM   3579  O   PRO A 475      45.034  -1.975  -7.099  1.00 21.70           O  
ATOM   3580  CG  PRO A 475      44.715  -2.259  -3.678  1.00 21.70           C  
ATOM   3581  CD  PRO A 475      44.633  -0.893  -4.296  1.00 21.70           C  
ATOM   3582  N   ALA A 476      46.935  -2.029  -7.648  1.00 20.56           N  
ATOM   3583  CA  ALA A 476      47.366  -2.782  -8.823  1.00 20.56           C  
ATOM   3584  C   ALA A 476      46.435  -3.961  -9.091  1.00 20.56           C  
ATOM   3585  CB  ALA A 476      48.801  -3.272  -8.643  1.00 20.56           C  
ATOM   3586  O   ALA A 476      46.214  -4.798  -8.212  1.00 20.56           O  
ATOM   3587  N   PHE A 477      45.225  -3.832  -9.519  1.00 21.49           N  
ATOM   3588  CA  PHE A 477      44.367  -4.768 -10.236  1.00 21.49           C  
ATOM   3589  C   PHE A 477      45.188  -5.647 -11.172  1.00 21.49           C  
ATOM   3590  CB  PHE A 477      43.293  -4.016 -11.029  1.00 21.49           C  
ATOM   3591  O   PHE A 477      46.078  -5.157 -11.871  1.00 21.49           O  
ATOM   3592  CG  PHE A 477      41.974  -3.909 -10.314  1.00 21.49           C  
ATOM   3593  CD1 PHE A 477      41.035  -4.930 -10.401  1.00 21.49           C  
ATOM   3594  CD2 PHE A 477      41.672  -2.787  -9.553  1.00 21.49           C  
ATOM   3595  CE1 PHE A 477      39.813  -4.834  -9.740  1.00 21.49           C  
ATOM   3596  CE2 PHE A 477      40.453  -2.684  -8.889  1.00 21.49           C  
ATOM   3597  CZ  PHE A 477      39.524  -3.708  -8.985  1.00 21.49           C  
ATOM   3598  N   PRO A 478      45.488  -6.992 -10.933  1.00 22.03           N  
ATOM   3599  CA  PRO A 478      45.892  -7.875 -12.029  1.00 22.03           C  
ATOM   3600  C   PRO A 478      44.854  -7.940 -13.147  1.00 22.03           C  
ATOM   3601  CB  PRO A 478      46.044  -9.237 -11.347  1.00 22.03           C  
ATOM   3602  O   PRO A 478      43.656  -7.787 -12.893  1.00 22.03           O  
ATOM   3603  CG  PRO A 478      45.226  -9.134 -10.100  1.00 22.03           C  
ATOM   3604  CD  PRO A 478      44.647  -7.750 -10.023  1.00 22.03           C  
ATOM   3605  N   ALA A 479      45.094  -7.203 -14.299  1.00 21.16           N  
ATOM   3606  CA  ALA A 479      44.986  -7.461 -15.733  1.00 21.16           C  
ATOM   3607  C   ALA A 479      43.868  -8.457 -16.029  1.00 21.16           C  
ATOM   3608  CB  ALA A 479      46.314  -7.977 -16.282  1.00 21.16           C  
ATOM   3609  O   ALA A 479      43.903  -9.596 -15.557  1.00 21.16           O  
ATOM   3610  N   PHE A 480      42.589  -8.222 -15.899  1.00 22.49           N  
ATOM   3611  CA  PHE A 480      41.388  -8.904 -16.368  1.00 22.49           C  
ATOM   3612  C   PHE A 480      41.388  -9.015 -17.888  1.00 22.49           C  
ATOM   3613  CB  PHE A 480      40.131  -8.168 -15.895  1.00 22.49           C  
ATOM   3614  O   PHE A 480      41.506  -8.008 -18.589  1.00 22.49           O  
ATOM   3615  CG  PHE A 480      39.405  -8.864 -14.775  1.00 22.49           C  
ATOM   3616  CD1 PHE A 480      38.430  -9.816 -15.046  1.00 22.49           C  
ATOM   3617  CD2 PHE A 480      39.698  -8.566 -13.451  1.00 22.49           C  
ATOM   3618  CE1 PHE A 480      37.757 -10.462 -14.012  1.00 22.49           C  
ATOM   3619  CE2 PHE A 480      39.029  -9.207 -12.412  1.00 22.49           C  
ATOM   3620  CZ  PHE A 480      38.058 -10.154 -12.695  1.00 22.49           C  
ATOM   3621  N   ARG A 481      42.184  -9.878 -18.521  1.00 20.84           N  
ATOM   3622  CA  ARG A 481      42.148 -10.806 -19.646  1.00 20.84           C  
ATOM   3623  C   ARG A 481      40.712 -11.133 -20.041  1.00 20.84           C  
ATOM   3624  CB  ARG A 481      42.904 -12.093 -19.307  1.00 20.84           C  
ATOM   3625  O   ARG A 481      39.861 -11.360 -19.178  1.00 20.84           O  
ATOM   3626  CG  ARG A 481      44.318 -12.141 -19.864  1.00 20.84           C  
ATOM   3627  CD  ARG A 481      44.895 -13.549 -19.815  1.00 20.84           C  
ATOM   3628  NE  ARG A 481      46.351 -13.531 -19.707  1.00 20.84           N  
ATOM   3629  NH1 ARG A 481      46.683 -15.348 -21.095  1.00 20.84           N  
ATOM   3630  NH2 ARG A 481      48.477 -14.279 -20.150  1.00 20.84           N  
ATOM   3631  CZ  ARG A 481      47.167 -14.386 -20.318  1.00 20.84           C  
ATOM   3632  N   SER A 482      40.030 -10.546 -21.117  1.00 22.00           N  
ATOM   3633  CA  SER A 482      39.192 -10.917 -22.252  1.00 22.00           C  
ATOM   3634  C   SER A 482      38.170 -11.980 -21.862  1.00 22.00           C  
ATOM   3635  CB  SER A 482      40.052 -11.425 -23.410  1.00 22.00           C  
ATOM   3636  O   SER A 482      38.540 -13.086 -21.462  1.00 22.00           O  
ATOM   3637  OG  SER A 482      40.740 -12.608 -23.043  1.00 22.00           O  
ATOM   3638  N   GLY A 483      37.063 -11.665 -21.135  1.00 21.24           N  
ATOM   3639  CA  GLY A 483      35.832 -12.426 -21.283  1.00 21.24           C  
ATOM   3640  C   GLY A 483      34.611 -11.695 -20.758  1.00 21.24           C  
ATOM   3641  O   GLY A 483      34.547 -11.353 -19.575  1.00 21.24           O  
ATOM   3642  N   PHE A 484      34.145 -10.572 -21.356  1.00 22.91           N  
ATOM   3643  CA  PHE A 484      32.939  -9.781 -21.140  1.00 22.91           C  
ATOM   3644  C   PHE A 484      31.699 -10.665 -21.177  1.00 22.91           C  
ATOM   3645  CB  PHE A 484      32.826  -8.674 -22.193  1.00 22.91           C  
ATOM   3646  O   PHE A 484      31.421 -11.313 -22.188  1.00 22.91           O  
ATOM   3647  CG  PHE A 484      33.444  -7.369 -21.770  1.00 22.91           C  
ATOM   3648  CD1 PHE A 484      32.719  -6.451 -21.020  1.00 22.91           C  
ATOM   3649  CD2 PHE A 484      34.751  -7.060 -22.123  1.00 22.91           C  
ATOM   3650  CE1 PHE A 484      33.288  -5.242 -20.627  1.00 22.91           C  
ATOM   3651  CE2 PHE A 484      35.327  -5.854 -21.734  1.00 22.91           C  
ATOM   3652  CZ  PHE A 484      34.594  -4.946 -20.987  1.00 22.91           C  
ATOM   3653  N   THR A 485      31.565 -11.717 -20.321  1.00 24.63           N  
ATOM   3654  CA  THR A 485      30.344 -12.512 -20.248  1.00 24.63           C  
ATOM   3655  C   THR A 485      29.228 -11.727 -19.564  1.00 24.63           C  
ATOM   3656  CB  THR A 485      30.582 -13.833 -19.494  1.00 24.63           C  
ATOM   3657  O   THR A 485      29.469 -11.023 -18.581  1.00 24.63           O  
ATOM   3658  CG2 THR A 485      31.275 -14.858 -20.386  1.00 24.63           C  
ATOM   3659  OG1 THR A 485      31.402 -13.582 -18.347  1.00 24.63           O  
ATOM   3660  N   ALA A 486      28.386 -10.909 -20.303  1.00 30.34           N  
ATOM   3661  CA  ALA A 486      27.057 -10.335 -20.112  1.00 30.34           C  
ATOM   3662  C   ALA A 486      26.243 -11.154 -19.115  1.00 30.34           C  
ATOM   3663  CB  ALA A 486      26.321 -10.244 -21.447  1.00 30.34           C  
ATOM   3664  O   ALA A 486      25.133 -10.767 -18.743  1.00 30.34           O  
ATOM   3665  N   ALA A 487      26.787 -11.510 -17.921  1.00 24.40           N  
ATOM   3666  CA  ALA A 487      26.132 -11.677 -16.626  1.00 24.40           C  
ATOM   3667  C   ALA A 487      26.988 -11.105 -15.500  1.00 24.40           C  
ATOM   3668  CB  ALA A 487      25.834 -13.152 -16.368  1.00 24.40           C  
ATOM   3669  O   ALA A 487      28.165 -11.448 -15.371  1.00 24.40           O  
ATOM   3670  N   THR A 488      27.255  -9.804 -15.519  1.00 24.87           N  
ATOM   3671  CA  THR A 488      28.025  -9.144 -14.470  1.00 24.87           C  
ATOM   3672  C   THR A 488      27.706  -9.747 -13.105  1.00 24.87           C  
ATOM   3673  CB  THR A 488      27.749  -7.629 -14.443  1.00 24.87           C  
ATOM   3674  O   THR A 488      26.543 -10.009 -12.793  1.00 24.87           O  
ATOM   3675  CG2 THR A 488      29.049  -6.833 -14.478  1.00 24.87           C  
ATOM   3676  OG1 THR A 488      26.952  -7.274 -15.579  1.00 24.87           O  
ATOM   3677  N   ARG A 489      28.444 -10.669 -12.604  1.00 22.72           N  
ATOM   3678  CA  ARG A 489      28.659 -11.076 -11.220  1.00 22.72           C  
ATOM   3679  C   ARG A 489      28.782  -9.863 -10.304  1.00 22.72           C  
ATOM   3680  CB  ARG A 489      29.910 -11.950 -11.104  1.00 22.72           C  
ATOM   3681  O   ARG A 489      29.622  -8.989 -10.533  1.00 22.72           O  
ATOM   3682  CG  ARG A 489      29.981 -12.755  -9.816  1.00 22.72           C  
ATOM   3683  CD  ARG A 489      31.275 -13.553  -9.721  1.00 22.72           C  
ATOM   3684  NE  ARG A 489      31.059 -14.858  -9.102  1.00 22.72           N  
ATOM   3685  NH1 ARG A 489      33.196 -15.033  -8.242  1.00 22.72           N  
ATOM   3686  NH2 ARG A 489      31.673 -16.711  -7.893  1.00 22.72           N  
ATOM   3687  CZ  ARG A 489      31.976 -15.531  -8.414  1.00 22.72           C  
ATOM   3688  N   ILE A 490      27.751  -9.194  -9.817  1.00 26.33           N  
ATOM   3689  CA  ILE A 490      27.919  -8.131  -8.832  1.00 26.33           C  
ATOM   3690  C   ILE A 490      28.123  -8.740  -7.446  1.00 26.33           C  
ATOM   3691  CB  ILE A 490      26.707  -7.173  -8.822  1.00 26.33           C  
ATOM   3692  O   ILE A 490      27.289  -9.516  -6.973  1.00 26.33           O  
ATOM   3693  CG1 ILE A 490      26.507  -6.552 -10.210  1.00 26.33           C  
ATOM   3694  CG2 ILE A 490      26.885  -6.087  -7.757  1.00 26.33           C  
ATOM   3695  CD1 ILE A 490      25.236  -5.723 -10.339  1.00 26.33           C  
ATOM   3696  N   GLN A 491      29.275  -9.206  -7.091  1.00 21.03           N  
ATOM   3697  CA  GLN A 491      29.614  -9.488  -5.700  1.00 21.03           C  
ATOM   3698  C   GLN A 491      29.795  -8.199  -4.905  1.00 21.03           C  
ATOM   3699  CB  GLN A 491      30.884 -10.338  -5.619  1.00 21.03           C  
ATOM   3700  O   GLN A 491      30.494  -7.284  -5.346  1.00 21.03           O  
ATOM   3701  CG  GLN A 491      30.618 -11.824  -5.420  1.00 21.03           C  
ATOM   3702  CD  GLN A 491      31.892 -12.635  -5.284  1.00 21.03           C  
ATOM   3703  NE2 GLN A 491      31.760 -13.873  -4.819  1.00 21.03           N  
ATOM   3704  OE1 GLN A 491      32.986 -12.154  -5.595  1.00 21.03           O  
ATOM   3705  N   MET A 492      28.786  -7.677  -4.311  1.00 22.67           N  
ATOM   3706  CA  MET A 492      28.964  -6.536  -3.418  1.00 22.67           C  
ATOM   3707  C   MET A 492      29.986  -6.849  -2.331  1.00 22.67           C  
ATOM   3708  CB  MET A 492      27.631  -6.137  -2.783  1.00 22.67           C  
ATOM   3709  O   MET A 492      29.768  -7.736  -1.505  1.00 22.67           O  
ATOM   3710  CG  MET A 492      26.643  -5.526  -3.764  1.00 22.67           C  
ATOM   3711  SD  MET A 492      25.087  -4.990  -2.952  1.00 22.67           S  
ATOM   3712  CE  MET A 492      23.969  -4.977  -4.381  1.00 22.67           C  
ATOM   3713  N   PRO A 493      31.278  -6.938  -2.574  1.00 22.20           N  
ATOM   3714  CA  PRO A 493      32.174  -7.247  -1.457  1.00 22.20           C  
ATOM   3715  C   PRO A 493      32.136  -6.187  -0.359  1.00 22.20           C  
ATOM   3716  CB  PRO A 493      33.554  -7.300  -2.117  1.00 22.20           C  
ATOM   3717  O   PRO A 493      32.125  -4.989  -0.652  1.00 22.20           O  
ATOM   3718  CG  PRO A 493      33.383  -6.586  -3.419  1.00 22.20           C  
ATOM   3719  CD  PRO A 493      31.913  -6.423  -3.684  1.00 22.20           C  
ATOM   3720  N   PHE A 494      31.307  -6.382   0.809  1.00 31.94           N  
ATOM   3721  CA  PHE A 494      31.459  -5.477   1.943  1.00 31.94           C  
ATOM   3722  C   PHE A 494      32.227  -6.150   3.073  1.00 31.94           C  
ATOM   3723  CB  PHE A 494      30.090  -5.008   2.445  1.00 31.94           C  
ATOM   3724  O   PHE A 494      32.052  -7.345   3.325  1.00 31.94           O  
ATOM   3725  CG  PHE A 494      29.322  -4.191   1.441  1.00 31.94           C  
ATOM   3726  CD1 PHE A 494      29.627  -2.850   1.236  1.00 31.94           C  
ATOM   3727  CD2 PHE A 494      28.296  -4.764   0.701  1.00 31.94           C  
ATOM   3728  CE1 PHE A 494      28.918  -2.092   0.307  1.00 31.94           C  
ATOM   3729  CE2 PHE A 494      27.583  -4.012  -0.229  1.00 31.94           C  
ATOM   3730  CZ  PHE A 494      27.895  -2.676  -0.424  1.00 31.94           C  
ATOM   3731  N   PRO A 495      33.366  -5.577   3.572  1.00 26.68           N  
ATOM   3732  CA  PRO A 495      34.171  -6.093   4.682  1.00 26.68           C  
ATOM   3733  C   PRO A 495      33.343  -6.355   5.938  1.00 26.68           C  
ATOM   3734  CB  PRO A 495      35.194  -4.981   4.924  1.00 26.68           C  
ATOM   3735  O   PRO A 495      32.362  -5.652   6.193  1.00 26.68           O  
ATOM   3736  CG  PRO A 495      34.773  -3.871   4.015  1.00 26.68           C  
ATOM   3737  CD  PRO A 495      33.556  -4.313   3.254  1.00 26.68           C  
ATOM   3738  N   ALA A 496      33.282  -7.606   6.393  1.00 24.89           N  
ATOM   3739  CA  ALA A 496      32.911  -8.375   7.577  1.00 24.89           C  
ATOM   3740  C   ALA A 496      33.085  -7.547   8.847  1.00 24.89           C  
ATOM   3741  CB  ALA A 496      33.740  -9.655   7.662  1.00 24.89           C  
ATOM   3742  O   ALA A 496      34.124  -6.911   9.043  1.00 24.89           O  
ATOM   3743  N   GLY A 497      32.120  -6.655   9.240  1.00 28.43           N  
ATOM   3744  CA  GLY A 497      32.027  -6.262  10.637  1.00 28.43           C  
ATOM   3745  C   GLY A 497      31.226  -4.991  10.847  1.00 28.43           C  
ATOM   3746  O   GLY A 497      31.118  -4.497  11.971  1.00 28.43           O  
ATOM   3747  N   PHE A 498      30.024  -4.789  10.262  1.00 27.03           N  
ATOM   3748  CA  PHE A 498      29.133  -3.722  10.701  1.00 27.03           C  
ATOM   3749  C   PHE A 498      27.677  -4.165  10.623  1.00 27.03           C  
ATOM   3750  CB  PHE A 498      29.344  -2.462   9.855  1.00 27.03           C  
ATOM   3751  O   PHE A 498      27.217  -4.622   9.574  1.00 27.03           O  
ATOM   3752  CG  PHE A 498      30.517  -1.627  10.291  1.00 27.03           C  
ATOM   3753  CD1 PHE A 498      30.396  -0.730  11.345  1.00 27.03           C  
ATOM   3754  CD2 PHE A 498      31.742  -1.740   9.646  1.00 27.03           C  
ATOM   3755  CE1 PHE A 498      31.481   0.044  11.751  1.00 27.03           C  
ATOM   3756  CE2 PHE A 498      32.831  -0.970  10.046  1.00 27.03           C  
ATOM   3757  CZ  PHE A 498      32.698  -0.078  11.098  1.00 27.03           C  
ATOM   3758  N   ASP A 499      26.986  -4.661  11.650  1.00 31.49           N  
ATOM   3759  CA  ASP A 499      25.637  -5.156  11.906  1.00 31.49           C  
ATOM   3760  C   ASP A 499      24.623  -4.014  11.898  1.00 31.49           C  
ATOM   3761  CB  ASP A 499      25.582  -5.899  13.242  1.00 31.49           C  
ATOM   3762  O   ASP A 499      23.423  -4.244  11.736  1.00 31.49           O  
ATOM   3763  CG  ASP A 499      26.244  -7.265  13.188  1.00 31.49           C  
ATOM   3764  OD1 ASP A 499      26.409  -7.820  12.081  1.00 31.49           O  
ATOM   3765  OD2 ASP A 499      26.601  -7.792  14.264  1.00 31.49           O  
ATOM   3766  N   ASN A 500      24.774  -2.769  11.162  1.00 29.06           N  
ATOM   3767  CA  ASN A 500      23.647  -1.852  11.030  1.00 29.06           C  
ATOM   3768  C   ASN A 500      23.789  -0.964   9.798  1.00 29.06           C  
ATOM   3769  CB  ASN A 500      23.503  -0.994  12.289  1.00 29.06           C  
ATOM   3770  O   ASN A 500      24.736  -0.183   9.696  1.00 29.06           O  
ATOM   3771  CG  ASN A 500      22.975  -1.780  13.474  1.00 29.06           C  
ATOM   3772  ND2 ASN A 500      23.139  -1.230  14.671  1.00 29.06           N  
ATOM   3773  OD1 ASN A 500      22.426  -2.873  13.314  1.00 29.06           O  
ATOM   3774  N   TRP A 501      23.568  -1.391   8.590  1.00 35.56           N  
ATOM   3775  CA  TRP A 501      23.666  -0.526   7.419  1.00 35.56           C  
ATOM   3776  C   TRP A 501      22.401   0.309   7.251  1.00 35.56           C  
ATOM   3777  CB  TRP A 501      23.916  -1.355   6.156  1.00 35.56           C  
ATOM   3778  O   TRP A 501      21.290  -0.187   7.455  1.00 35.56           O  
ATOM   3779  CG  TRP A 501      25.274  -1.990   6.104  1.00 35.56           C  
ATOM   3780  CD1 TRP A 501      25.688  -3.106   6.776  1.00 35.56           C  
ATOM   3781  CD2 TRP A 501      26.397  -1.541   5.341  1.00 35.56           C  
ATOM   3782  CE2 TRP A 501      27.461  -2.434   5.597  1.00 35.56           C  
ATOM   3783  CE3 TRP A 501      26.608  -0.469   4.463  1.00 35.56           C  
ATOM   3784  NE1 TRP A 501      27.002  -3.379   6.475  1.00 35.56           N  
ATOM   3785  CH2 TRP A 501      28.898  -1.231   4.152  1.00 35.56           C  
ATOM   3786  CZ2 TRP A 501      28.718  -2.288   5.007  1.00 35.56           C  
ATOM   3787  CZ3 TRP A 501      27.860  -0.325   3.876  1.00 35.56           C  
ATOM   3788  N   GLU A 502      22.609   1.720   7.053  1.00 30.14           N  
ATOM   3789  CA  GLU A 502      21.684   2.792   6.697  1.00 30.14           C  
ATOM   3790  C   GLU A 502      21.932   3.284   5.274  1.00 30.14           C  
ATOM   3791  CB  GLU A 502      21.803   3.955   7.685  1.00 30.14           C  
ATOM   3792  O   GLU A 502      23.079   3.502   4.878  1.00 30.14           O  
ATOM   3793  CG  GLU A 502      21.257   3.644   9.070  1.00 30.14           C  
ATOM   3794  CD  GLU A 502      21.407   4.799  10.048  1.00 30.14           C  
ATOM   3795  OE1 GLU A 502      20.976   4.666  11.216  1.00 30.14           O  
ATOM   3796  OE2 GLU A 502      21.958   5.846   9.642  1.00 30.14           O  
ATOM   3797  N   ILE A 503      21.110   3.004   4.216  1.00 35.34           N  
ATOM   3798  CA  ILE A 503      21.114   3.560   2.868  1.00 35.34           C  
ATOM   3799  C   ILE A 503      20.350   4.882   2.853  1.00 35.34           C  
ATOM   3800  CB  ILE A 503      20.500   2.575   1.848  1.00 35.34           C  
ATOM   3801  O   ILE A 503      19.238   4.970   3.378  1.00 35.34           O  
ATOM   3802  CG1 ILE A 503      21.277   1.253   1.848  1.00 35.34           C  
ATOM   3803  CG2 ILE A 503      20.472   3.194   0.448  1.00 35.34           C  
ATOM   3804  CD1 ILE A 503      20.612   0.145   1.044  1.00 35.34           C  
ATOM   3805  N   TYR A 504      21.039   5.998   2.306  1.00 27.37           N  
ATOM   3806  CA  TYR A 504      20.558   7.374   2.361  1.00 27.37           C  
ATOM   3807  C   TYR A 504      19.969   7.800   1.022  1.00 27.37           C  
ATOM   3808  CB  TYR A 504      21.691   8.324   2.760  1.00 27.37           C  
ATOM   3809  O   TYR A 504      20.476   7.418  -0.036  1.00 27.37           O  
ATOM   3810  CG  TYR A 504      22.336   7.980   4.081  1.00 27.37           C  
ATOM   3811  CD1 TYR A 504      21.752   8.367   5.285  1.00 27.37           C  
ATOM   3812  CD2 TYR A 504      23.529   7.268   4.127  1.00 27.37           C  
ATOM   3813  CE1 TYR A 504      22.344   8.054   6.504  1.00 27.37           C  
ATOM   3814  CE2 TYR A 504      24.130   6.949   5.341  1.00 27.37           C  
ATOM   3815  OH  TYR A 504      24.120   7.032   7.726  1.00 27.37           O  
ATOM   3816  CZ  TYR A 504      23.530   7.345   6.522  1.00 27.37           C  
ATOM   3817  N   SER A 505      18.720   8.388   0.963  1.00 32.25           N  
ATOM   3818  CA  SER A 505      18.142   9.092  -0.176  1.00 32.25           C  
ATOM   3819  C   SER A 505      17.690  10.496   0.213  1.00 32.25           C  
ATOM   3820  CB  SER A 505      16.960   8.308  -0.748  1.00 32.25           C  
ATOM   3821  O   SER A 505      17.194  10.709   1.321  1.00 32.25           O  
ATOM   3822  OG  SER A 505      15.800   9.119  -0.808  1.00 32.25           O  
ATOM   3823  N   TYR A 506      18.177  11.576  -0.687  1.00 26.31           N  
ATOM   3824  CA  TYR A 506      17.753  12.966  -0.559  1.00 26.31           C  
ATOM   3825  C   TYR A 506      16.790  13.348  -1.676  1.00 26.31           C  
ATOM   3826  CB  TYR A 506      18.966  13.902  -0.572  1.00 26.31           C  
ATOM   3827  O   TYR A 506      17.029  13.034  -2.844  1.00 26.31           O  
ATOM   3828  CG  TYR A 506      19.887  13.719   0.609  1.00 26.31           C  
ATOM   3829  CD1 TYR A 506      19.629  14.354   1.823  1.00 26.31           C  
ATOM   3830  CD2 TYR A 506      21.016  12.913   0.515  1.00 26.31           C  
ATOM   3831  CE1 TYR A 506      20.476  14.190   2.914  1.00 26.31           C  
ATOM   3832  CE2 TYR A 506      21.870  12.742   1.600  1.00 26.31           C  
ATOM   3833  OH  TYR A 506      22.434  13.218   3.870  1.00 26.31           O  
ATOM   3834  CZ  TYR A 506      21.592  13.384   2.793  1.00 26.31           C  
ATOM   3835  N   ALA A 507      15.490  13.682  -1.302  1.00 32.93           N  
ATOM   3836  CA  ALA A 507      14.580  14.268  -2.284  1.00 32.93           C  
ATOM   3837  C   ALA A 507      13.877  15.497  -1.715  1.00 32.93           C  
ATOM   3838  CB  ALA A 507      13.553  13.234  -2.740  1.00 32.93           C  
ATOM   3839  O   ALA A 507      13.599  15.561  -0.515  1.00 32.93           O  
ATOM   3840  N   THR A 508      13.836  16.702  -2.534  1.00 29.76           N  
ATOM   3841  CA  THR A 508      13.035  17.889  -2.255  1.00 29.76           C  
ATOM   3842  C   THR A 508      11.637  17.750  -2.849  1.00 29.76           C  
ATOM   3843  CB  THR A 508      13.707  19.159  -2.808  1.00 29.76           C  
ATOM   3844  O   THR A 508      11.486  17.369  -4.012  1.00 29.76           O  
ATOM   3845  CG2 THR A 508      13.159  20.411  -2.131  1.00 29.76           C  
ATOM   3846  OG1 THR A 508      15.120  19.084  -2.578  1.00 29.76           O  
ATOM   3847  N   GLN A 509      10.602  17.770  -1.918  1.00 37.19           N  
ATOM   3848  CA  GLN A 509       9.225  17.650  -2.386  1.00 37.19           C  
ATOM   3849  C   GLN A 509       8.386  18.842  -1.938  1.00 37.19           C  
ATOM   3850  CB  GLN A 509       8.599  16.348  -1.883  1.00 37.19           C  
ATOM   3851  O   GLN A 509       8.623  19.409  -0.869  1.00 37.19           O  
ATOM   3852  CG  GLN A 509       9.206  15.095  -2.499  1.00 37.19           C  
ATOM   3853  CD  GLN A 509       8.484  13.827  -2.083  1.00 37.19           C  
ATOM   3854  NE2 GLN A 509       8.905  12.696  -2.638  1.00 37.19           N  
ATOM   3855  OE1 GLN A 509       7.557  13.864  -1.268  1.00 37.19           O  
ATOM   3856  N   LYS A 510       7.440  19.422  -2.910  1.00 32.44           N  
ATOM   3857  CA  LYS A 510       6.457  20.471  -2.653  1.00 32.44           C  
ATOM   3858  C   LYS A 510       5.042  19.902  -2.620  1.00 32.44           C  
ATOM   3859  CB  LYS A 510       6.556  21.571  -3.711  1.00 32.44           C  
ATOM   3860  O   LYS A 510       4.657  19.130  -3.500  1.00 32.44           O  
ATOM   3861  CG  LYS A 510       5.935  22.894  -3.288  1.00 32.44           C  
ATOM   3862  CD  LYS A 510       6.198  23.988  -4.315  1.00 32.44           C  
ATOM   3863  CE  LYS A 510       5.510  25.291  -3.934  1.00 32.44           C  
ATOM   3864  NZ  LYS A 510       5.779  26.372  -4.929  1.00 32.44           N  
ATOM   3865  N   TYR A 511       4.264  20.126  -1.525  1.00 36.52           N  
ATOM   3866  CA  TYR A 511       2.892  19.639  -1.425  1.00 36.52           C  
ATOM   3867  C   TYR A 511       1.910  20.798  -1.297  1.00 36.52           C  
ATOM   3868  CB  TYR A 511       2.743  18.694  -0.229  1.00 36.52           C  
ATOM   3869  O   TYR A 511       2.245  21.844  -0.737  1.00 36.52           O  
ATOM   3870  CG  TYR A 511       3.490  17.392  -0.387  1.00 36.52           C  
ATOM   3871  CD1 TYR A 511       2.947  16.339  -1.119  1.00 36.52           C  
ATOM   3872  CD2 TYR A 511       4.740  17.212   0.197  1.00 36.52           C  
ATOM   3873  CE1 TYR A 511       3.631  15.137  -1.266  1.00 36.52           C  
ATOM   3874  CE2 TYR A 511       5.433  16.014   0.057  1.00 36.52           C  
ATOM   3875  OH  TYR A 511       5.553  13.796  -0.817  1.00 36.52           O  
ATOM   3876  CZ  TYR A 511       4.872  14.984  -0.675  1.00 36.52           C  
ATOM   3877  N   THR A 512       0.661  20.648  -1.977  1.00 30.39           N  
ATOM   3878  CA  THR A 512      -0.469  21.564  -1.873  1.00 30.39           C  
ATOM   3879  C   THR A 512      -1.475  21.067  -0.839  1.00 30.39           C  
ATOM   3880  CB  THR A 512      -1.171  21.742  -3.232  1.00 30.39           C  
ATOM   3881  O   THR A 512      -1.824  19.885  -0.823  1.00 30.39           O  
ATOM   3882  CG2 THR A 512      -2.108  22.945  -3.214  1.00 30.39           C  
ATOM   3883  OG1 THR A 512      -0.183  21.935  -4.252  1.00 30.39           O  
ATOM   3884  N   PHE A 513      -1.859  21.913   0.105  1.00 36.20           N  
ATOM   3885  CA  PHE A 513      -2.975  21.654   1.007  1.00 36.20           C  
ATOM   3886  C   PHE A 513      -4.169  22.534   0.658  1.00 36.20           C  
ATOM   3887  CB  PHE A 513      -2.557  21.888   2.462  1.00 36.20           C  
ATOM   3888  O   PHE A 513      -4.000  23.690   0.264  1.00 36.20           O  
ATOM   3889  CG  PHE A 513      -1.520  20.918   2.959  1.00 36.20           C  
ATOM   3890  CD1 PHE A 513      -1.888  19.659   3.418  1.00 36.20           C  
ATOM   3891  CD2 PHE A 513      -0.175  21.265   2.967  1.00 36.20           C  
ATOM   3892  CE1 PHE A 513      -0.930  18.759   3.879  1.00 36.20           C  
ATOM   3893  CE2 PHE A 513       0.788  20.370   3.426  1.00 36.20           C  
ATOM   3894  CZ  PHE A 513       0.408  19.119   3.883  1.00 36.20           C  
ATOM   3895  N   PRO A 514      -5.409  21.984   0.384  1.00 30.77           N  
ATOM   3896  CA  PRO A 514      -6.588  22.804   0.094  1.00 30.77           C  
ATOM   3897  C   PRO A 514      -6.817  23.897   1.136  1.00 30.77           C  
ATOM   3898  CB  PRO A 514      -7.734  21.789   0.107  1.00 30.77           C  
ATOM   3899  O   PRO A 514      -6.573  23.682   2.326  1.00 30.77           O  
ATOM   3900  CG  PRO A 514      -7.112  20.516   0.584  1.00 30.77           C  
ATOM   3901  CD  PRO A 514      -5.632  20.729   0.718  1.00 30.77           C  
ATOM   3902  N   SER A 515      -6.662  25.258   0.850  1.00 30.06           N  
ATOM   3903  CA  SER A 515      -6.900  26.553   1.479  1.00 30.06           C  
ATOM   3904  C   SER A 515      -8.359  26.705   1.896  1.00 30.06           C  
ATOM   3905  CB  SER A 515      -6.512  27.689   0.532  1.00 30.06           C  
ATOM   3906  O   SER A 515      -8.721  27.675   2.566  1.00 30.06           O  
ATOM   3907  OG  SER A 515      -7.276  27.634  -0.660  1.00 30.06           O  
ATOM   3908  N   GLU A 516      -9.216  25.640   2.003  1.00 29.00           N  
ATOM   3909  CA  GLU A 516     -10.514  25.952   2.594  1.00 29.00           C  
ATOM   3910  C   GLU A 516     -10.591  25.476   4.042  1.00 29.00           C  
ATOM   3911  CB  GLU A 516     -11.643  25.323   1.773  1.00 29.00           C  
ATOM   3912  O   GLU A 516     -11.436  25.941   4.809  1.00 29.00           O  
ATOM   3913  CG  GLU A 516     -12.609  26.337   1.177  1.00 29.00           C  
ATOM   3914  CD  GLU A 516     -13.661  25.707   0.278  1.00 29.00           C  
ATOM   3915  OE1 GLU A 516     -14.484  26.449  -0.306  1.00 29.00           O  
ATOM   3916  OE2 GLU A 516     -13.663  24.462   0.156  1.00 29.00           O  
ATOM   3917  N   ILE A 517      -9.550  25.731   4.900  1.00 32.94           N  
ATOM   3918  CA  ILE A 517      -9.884  25.716   6.320  1.00 32.94           C  
ATOM   3919  C   ILE A 517      -8.746  26.342   7.124  1.00 32.94           C  
ATOM   3920  CB  ILE A 517     -10.167  24.282   6.820  1.00 32.94           C  
ATOM   3921  O   ILE A 517      -8.548  26.008   8.295  1.00 32.94           O  
ATOM   3922  CG1 ILE A 517     -11.259  23.626   5.968  1.00 32.94           C  
ATOM   3923  CG2 ILE A 517     -10.559  24.293   8.300  1.00 32.94           C  
ATOM   3924  CD1 ILE A 517     -11.522  22.167   6.315  1.00 32.94           C  
ATOM   3925  N   VAL A 518      -8.010  27.350   6.437  1.00 25.51           N  
ATOM   3926  CA  VAL A 518      -7.182  28.111   7.366  1.00 25.51           C  
ATOM   3927  C   VAL A 518      -7.770  29.507   7.558  1.00 25.51           C  
ATOM   3928  CB  VAL A 518      -5.721  28.210   6.875  1.00 25.51           C  
ATOM   3929  O   VAL A 518      -7.852  30.289   6.607  1.00 25.51           O  
ATOM   3930  CG1 VAL A 518      -4.852  28.930   7.905  1.00 25.51           C  
ATOM   3931  CG2 VAL A 518      -5.163  26.820   6.578  1.00 25.51           C  
ATOM   3932  N   GLY A 519      -9.154  29.632   7.763  1.00 23.85           N  
ATOM   3933  CA  GLY A 519      -9.705  30.921   8.150  1.00 23.85           C  
ATOM   3934  C   GLY A 519      -9.454  31.263   9.607  1.00 23.85           C  
ATOM   3935  O   GLY A 519      -9.517  30.390  10.475  1.00 23.85           O  
ATOM   3936  N   GLY A 520      -8.408  32.076   9.911  1.00 22.77           N  
ATOM   3937  CA  GLY A 520      -8.467  33.280  10.725  1.00 22.77           C  
ATOM   3938  C   GLY A 520      -7.846  33.102  12.098  1.00 22.77           C  
ATOM   3939  O   GLY A 520      -8.031  32.066  12.740  1.00 22.77           O  
ATOM   3940  N   THR A 521      -6.473  33.277  12.216  1.00 22.00           N  
ATOM   3941  CA  THR A 521      -5.747  33.872  13.332  1.00 22.00           C  
ATOM   3942  C   THR A 521      -6.713  34.504  14.331  1.00 22.00           C  
ATOM   3943  CB  THR A 521      -4.743  34.933  12.844  1.00 22.00           C  
ATOM   3944  O   THR A 521      -7.553  35.324  13.956  1.00 22.00           O  
ATOM   3945  CG2 THR A 521      -3.484  34.281  12.283  1.00 22.00           C  
ATOM   3946  OG1 THR A 521      -5.355  35.725  11.818  1.00 22.00           O  
ATOM   3947  N   MET A 522      -7.557  33.834  15.090  1.00 20.14           N  
ATOM   3948  CA  MET A 522      -7.941  34.516  16.323  1.00 20.14           C  
ATOM   3949  C   MET A 522      -6.756  34.627  17.275  1.00 20.14           C  
ATOM   3950  CB  MET A 522      -9.095  33.781  17.007  1.00 20.14           C  
ATOM   3951  O   MET A 522      -5.987  33.677  17.431  1.00 20.14           O  
ATOM   3952  CG  MET A 522     -10.464  34.134  16.449  1.00 20.14           C  
ATOM   3953  SD  MET A 522     -11.832  33.570  17.534  1.00 20.14           S  
ATOM   3954  CE  MET A 522     -13.259  33.999  16.499  1.00 20.14           C  
ATOM   3955  N   PRO A 523      -6.150  35.893  17.537  1.00 24.77           N  
ATOM   3956  CA  PRO A 523      -5.155  36.155  18.580  1.00 24.77           C  
ATOM   3957  C   PRO A 523      -5.491  35.469  19.902  1.00 24.77           C  
ATOM   3958  CB  PRO A 523      -5.194  37.678  18.730  1.00 24.77           C  
ATOM   3959  O   PRO A 523      -6.667  35.284  20.224  1.00 24.77           O  
ATOM   3960  CG  PRO A 523      -6.528  38.081  18.188  1.00 24.77           C  
ATOM   3961  CD  PRO A 523      -7.238  36.850  17.704  1.00 24.77           C  
ATOM   3962  N   ALA A 524      -4.773  34.401  20.154  1.00 22.27           N  
ATOM   3963  CA  ALA A 524      -4.229  33.859  21.397  1.00 22.27           C  
ATOM   3964  C   ALA A 524      -4.858  34.536  22.612  1.00 22.27           C  
ATOM   3965  CB  ALA A 524      -2.711  34.020  21.428  1.00 22.27           C  
ATOM   3966  O   ALA A 524      -4.708  35.745  22.804  1.00 22.27           O  
ATOM   3967  N   LEU A 525      -6.173  34.452  22.797  1.00 21.49           N  
ATOM   3968  CA  LEU A 525      -6.602  34.664  24.175  1.00 21.49           C  
ATOM   3969  C   LEU A 525      -6.223  33.475  25.051  1.00 21.49           C  
ATOM   3970  CB  LEU A 525      -8.114  34.897  24.237  1.00 21.49           C  
ATOM   3971  O   LEU A 525      -6.484  32.325  24.691  1.00 21.49           O  
ATOM   3972  CG  LEU A 525      -8.588  36.334  24.011  1.00 21.49           C  
ATOM   3973  CD1 LEU A 525      -9.983  36.341  23.395  1.00 21.49           C  
ATOM   3974  CD2 LEU A 525      -8.572  37.114  25.322  1.00 21.49           C  
ATOM   3975  N   SER A 526      -5.006  33.407  25.588  1.00 22.38           N  
ATOM   3976  CA  SER A 526      -4.475  32.969  26.875  1.00 22.38           C  
ATOM   3977  C   SER A 526      -5.589  32.797  27.903  1.00 22.38           C  
ATOM   3978  CB  SER A 526      -3.440  33.967  27.396  1.00 22.38           C  
ATOM   3979  O   SER A 526      -6.408  33.699  28.095  1.00 22.38           O  
ATOM   3980  OG  SER A 526      -3.322  33.880  28.806  1.00 22.38           O  
ATOM   3981  N   TYR A 527      -6.329  31.730  27.961  1.00 21.57           N  
ATOM   3982  CA  TYR A 527      -7.328  31.427  28.979  1.00 21.57           C  
ATOM   3983  C   TYR A 527      -6.696  30.716  30.169  1.00 21.57           C  
ATOM   3984  CB  TYR A 527      -8.450  30.565  28.392  1.00 21.57           C  
ATOM   3985  O   TYR A 527      -6.189  29.599  30.036  1.00 21.57           O  
ATOM   3986  CG  TYR A 527      -9.791  31.257  28.354  1.00 21.57           C  
ATOM   3987  CD1 TYR A 527     -10.704  31.104  29.394  1.00 21.57           C  
ATOM   3988  CD2 TYR A 527     -10.147  32.063  27.278  1.00 21.57           C  
ATOM   3989  CE1 TYR A 527     -11.942  31.738  29.363  1.00 21.57           C  
ATOM   3990  CE2 TYR A 527     -11.382  32.701  27.236  1.00 21.57           C  
ATOM   3991  OH  TYR A 527     -13.495  33.164  28.246  1.00 21.57           O  
ATOM   3992  CZ  TYR A 527     -12.271  32.534  28.282  1.00 21.57           C  
ATOM   3993  N   ASN A 528      -5.912  31.395  31.008  1.00 21.29           N  
ATOM   3994  CA  ASN A 528      -5.832  31.246  32.457  1.00 21.29           C  
ATOM   3995  C   ASN A 528      -6.773  32.211  33.173  1.00 21.29           C  
ATOM   3996  CB  ASN A 528      -4.395  31.450  32.940  1.00 21.29           C  
ATOM   3997  O   ASN A 528      -6.863  33.384  32.805  1.00 21.29           O  
ATOM   3998  CG  ASN A 528      -3.697  30.143  33.265  1.00 21.29           C  
ATOM   3999  ND2 ASN A 528      -2.393  30.211  33.503  1.00 21.29           N  
ATOM   4000  OD1 ASN A 528      -4.325  29.082  33.301  1.00 21.29           O  
ATOM   4001  N   ASN A 529      -8.021  31.811  33.597  1.00 22.16           N  
ATOM   4002  CA  ASN A 529      -8.645  32.010  34.901  1.00 22.16           C  
ATOM   4003  C   ASN A 529     -10.071  32.534  34.765  1.00 22.16           C  
ATOM   4004  CB  ASN A 529      -7.808  32.963  35.757  1.00 22.16           C  
ATOM   4005  O   ASN A 529     -10.351  33.369  33.903  1.00 22.16           O  
ATOM   4006  CG  ASN A 529      -6.735  32.244  36.552  1.00 22.16           C  
ATOM   4007  ND2 ASN A 529      -5.818  33.007  37.134  1.00 22.16           N  
ATOM   4008  OD1 ASN A 529      -6.730  31.014  36.640  1.00 22.16           O  
ATOM   4009  N   THR A 530     -11.184  31.766  35.046  1.00 21.02           N  
ATOM   4010  CA  THR A 530     -12.368  31.820  35.895  1.00 21.02           C  
ATOM   4011  C   THR A 530     -12.733  33.265  36.224  1.00 21.02           C  
ATOM   4012  CB  THR A 530     -12.156  31.032  37.201  1.00 21.02           C  
ATOM   4013  O   THR A 530     -11.857  34.078  36.527  1.00 21.02           O  
ATOM   4014  CG2 THR A 530     -12.678  29.605  37.073  1.00 21.02           C  
ATOM   4015  OG1 THR A 530     -10.756  30.991  37.505  1.00 21.02           O  
ATOM   4016  N   LYS A 531     -13.736  33.965  35.511  1.00 21.28           N  
ATOM   4017  CA  LYS A 531     -14.819  34.816  35.997  1.00 21.28           C  
ATOM   4018  C   LYS A 531     -15.125  35.935  35.006  1.00 21.28           C  
ATOM   4019  CB  LYS A 531     -14.465  35.408  37.362  1.00 21.28           C  
ATOM   4020  O   LYS A 531     -14.228  36.680  34.605  1.00 21.28           O  
ATOM   4021  CG  LYS A 531     -14.905  34.552  38.541  1.00 21.28           C  
ATOM   4022  CD  LYS A 531     -14.725  35.286  39.863  1.00 21.28           C  
ATOM   4023  CE  LYS A 531     -15.119  34.413  41.047  1.00 21.28           C  
ATOM   4024  NZ  LYS A 531     -14.987  35.144  42.342  1.00 21.28           N  
ATOM   4025  N   SER A 532     -16.058  35.776  33.997  1.00 22.85           N  
ATOM   4026  CA  SER A 532     -16.984  36.886  33.794  1.00 22.85           C  
ATOM   4027  C   SER A 532     -18.085  36.513  32.807  1.00 22.85           C  
ATOM   4028  CB  SER A 532     -16.237  38.123  33.294  1.00 22.85           C  
ATOM   4029  O   SER A 532     -17.805  36.025  31.711  1.00 22.85           O  
ATOM   4030  OG  SER A 532     -15.059  38.340  34.051  1.00 22.85           O  
ATOM   4031  N   LEU A 533     -19.204  35.952  33.172  1.00 19.30           N  
ATOM   4032  CA  LEU A 533     -20.608  36.351  33.175  1.00 19.30           C  
ATOM   4033  C   LEU A 533     -20.745  37.858  32.990  1.00 19.30           C  
ATOM   4034  CB  LEU A 533     -21.285  35.921  34.479  1.00 19.30           C  
ATOM   4035  O   LEU A 533     -20.106  38.636  33.703  1.00 19.30           O  
ATOM   4036  CG  LEU A 533     -22.634  35.214  34.341  1.00 19.30           C  
ATOM   4037  CD1 LEU A 533     -22.489  33.728  34.652  1.00 19.30           C  
ATOM   4038  CD2 LEU A 533     -23.671  35.858  35.256  1.00 19.30           C  
ATOM   4039  N   VAL A 534     -21.165  38.437  31.756  1.00 21.05           N  
ATOM   4040  CA  VAL A 534     -22.230  39.366  31.393  1.00 21.05           C  
ATOM   4041  C   VAL A 534     -21.650  40.530  30.593  1.00 21.05           C  
ATOM   4042  CB  VAL A 534     -22.971  39.895  32.642  1.00 21.05           C  
ATOM   4043  O   VAL A 534     -20.674  41.155  31.014  1.00 21.05           O  
ATOM   4044  CG1 VAL A 534     -24.030  40.923  32.245  1.00 21.05           C  
ATOM   4045  CG2 VAL A 534     -23.606  38.740  33.414  1.00 21.05           C  
ATOM   4046  N   ALA A 535     -21.848  40.623  29.206  1.00 22.68           N  
ATOM   4047  CA  ALA A 535     -22.326  41.878  28.631  1.00 22.68           C  
ATOM   4048  C   ALA A 535     -22.267  41.841  27.107  1.00 22.68           C  
ATOM   4049  CB  ALA A 535     -21.510  43.053  29.164  1.00 22.68           C  
ATOM   4050  O   ALA A 535     -21.248  41.456  26.528  1.00 22.68           O  
ATOM   4051  N   PHE A 536     -23.444  41.686  26.375  1.00 22.52           N  
ATOM   4052  CA  PHE A 536     -24.026  42.827  25.678  1.00 22.52           C  
ATOM   4053  C   PHE A 536     -24.775  42.375  24.430  1.00 22.52           C  
ATOM   4054  CB  PHE A 536     -22.939  43.839  25.300  1.00 22.52           C  
ATOM   4055  O   PHE A 536     -24.192  41.745  23.544  1.00 22.52           O  
ATOM   4056  CG  PHE A 536     -23.167  45.214  25.867  1.00 22.52           C  
ATOM   4057  CD1 PHE A 536     -23.836  46.183  25.130  1.00 22.52           C  
ATOM   4058  CD2 PHE A 536     -22.711  45.538  27.139  1.00 22.52           C  
ATOM   4059  CE1 PHE A 536     -24.048  47.457  25.652  1.00 22.52           C  
ATOM   4060  CE2 PHE A 536     -22.919  46.809  27.667  1.00 22.52           C  
ATOM   4061  CZ  PHE A 536     -23.587  47.767  26.922  1.00 22.52           C  
ATOM   4062  N   LEU A 537     -26.103  42.103  24.466  1.00 19.36           N  
ATOM   4063  CA  LEU A 537     -27.317  42.657  23.876  1.00 19.36           C  
ATOM   4064  C   LEU A 537     -27.188  44.163  23.679  1.00 19.36           C  
ATOM   4065  CB  LEU A 537     -28.531  42.348  24.757  1.00 19.36           C  
ATOM   4066  O   LEU A 537     -26.802  44.883  24.603  1.00 19.36           O  
ATOM   4067  CG  LEU A 537     -29.072  40.919  24.688  1.00 19.36           C  
ATOM   4068  CD1 LEU A 537     -29.952  40.627  25.899  1.00 19.36           C  
ATOM   4069  CD2 LEU A 537     -29.846  40.701  23.392  1.00 19.36           C  
ATOM   4070  N   GLY A 538     -27.067  44.730  22.415  1.00 20.75           N  
ATOM   4071  CA  GLY A 538     -27.731  45.927  21.925  1.00 20.75           C  
ATOM   4072  C   GLY A 538     -27.115  46.471  20.650  1.00 20.75           C  
ATOM   4073  O   GLY A 538     -25.891  46.562  20.535  1.00 20.75           O  
ATOM   4074  N   SER A 539     -27.863  46.498  19.464  1.00 22.67           N  
ATOM   4075  CA  SER A 539     -28.596  47.530  18.739  1.00 22.67           C  
ATOM   4076  C   SER A 539     -28.125  47.630  17.292  1.00 22.67           C  
ATOM   4077  CB  SER A 539     -28.438  48.885  19.430  1.00 22.67           C  
ATOM   4078  O   SER A 539     -26.928  47.534  17.015  1.00 22.67           O  
ATOM   4079  OG  SER A 539     -27.082  49.297  19.427  1.00 22.67           O  
ATOM   4080  N   SER A 540     -28.990  47.474  16.176  1.00 19.95           N  
ATOM   4081  CA  SER A 540     -29.744  48.203  15.161  1.00 19.95           C  
ATOM   4082  C   SER A 540     -28.983  49.436  14.687  1.00 19.95           C  
ATOM   4083  CB  SER A 540     -31.113  48.616  15.704  1.00 19.95           C  
ATOM   4084  O   SER A 540     -28.446  50.192  15.500  1.00 19.95           O  
ATOM   4085  OG  SER A 540     -30.975  49.375  16.892  1.00 19.95           O  
ATOM   4086  N   SER A 541     -28.582  49.516  13.336  1.00 23.81           N  
ATOM   4087  CA  SER A 541     -28.701  50.597  12.363  1.00 23.81           C  
ATOM   4088  C   SER A 541     -28.257  50.145  10.976  1.00 23.81           C  
ATOM   4089  CB  SER A 541     -27.875  51.807  12.803  1.00 23.81           C  
ATOM   4090  O   SER A 541     -27.233  49.473  10.834  1.00 23.81           O  
ATOM   4091  OG  SER A 541     -26.510  51.456  12.954  1.00 23.81           O  
ATOM   4092  N   LEU A 542     -29.137  50.021   9.946  1.00 21.71           N  
ATOM   4093  CA  LEU A 542     -29.489  50.588   8.648  1.00 21.71           C  
ATOM   4094  C   LEU A 542     -28.313  51.356   8.053  1.00 21.71           C  
ATOM   4095  CB  LEU A 542     -30.703  51.512   8.779  1.00 21.71           C  
ATOM   4096  O   LEU A 542     -27.725  52.212   8.718  1.00 21.71           O  
ATOM   4097  CG  LEU A 542     -32.068  50.881   8.500  1.00 21.71           C  
ATOM   4098  CD1 LEU A 542     -33.098  51.380   9.507  1.00 21.71           C  
ATOM   4099  CD2 LEU A 542     -32.516  51.183   7.074  1.00 21.71           C  
ATOM   4100  N   PRO A 543     -28.074  51.224   6.692  1.00 24.77           N  
ATOM   4101  CA  PRO A 543     -28.087  52.265   5.662  1.00 24.77           C  
ATOM   4102  C   PRO A 543     -28.914  51.874   4.439  1.00 24.77           C  
ATOM   4103  CB  PRO A 543     -26.609  52.416   5.295  1.00 24.77           C  
ATOM   4104  O   PRO A 543     -29.062  50.686   4.143  1.00 24.77           O  
ATOM   4105  CG  PRO A 543     -26.037  51.043   5.436  1.00 24.77           C  
ATOM   4106  CD  PRO A 543     -27.102  50.137   5.984  1.00 24.77           C  
ATOM   4107  N   THR A 544     -30.002  52.537   3.974  1.00 21.66           N  
ATOM   4108  CA  THR A 544     -30.596  53.358   2.924  1.00 21.66           C  
ATOM   4109  C   THR A 544     -29.547  53.755   1.889  1.00 21.66           C  
ATOM   4110  CB  THR A 544     -31.250  54.624   3.508  1.00 21.66           C  
ATOM   4111  O   THR A 544     -28.440  54.163   2.245  1.00 21.66           O  
ATOM   4112  CG2 THR A 544     -32.692  54.355   3.925  1.00 21.66           C  
ATOM   4113  OG1 THR A 544     -30.505  55.055   4.653  1.00 21.66           O  
ATOM   4114  N   PHE A 545     -29.750  53.542   0.486  1.00 23.11           N  
ATOM   4115  CA  PHE A 545     -29.699  54.314  -0.750  1.00 23.11           C  
ATOM   4116  C   PHE A 545     -30.393  53.569  -1.883  1.00 23.11           C  
ATOM   4117  CB  PHE A 545     -28.248  54.620  -1.134  1.00 23.11           C  
ATOM   4118  O   PHE A 545     -30.126  52.387  -2.112  1.00 23.11           O  
ATOM   4119  CG  PHE A 545     -27.822  56.029  -0.824  1.00 23.11           C  
ATOM   4120  CD1 PHE A 545     -28.053  57.056  -1.731  1.00 23.11           C  
ATOM   4121  CD2 PHE A 545     -27.189  56.328   0.376  1.00 23.11           C  
ATOM   4122  CE1 PHE A 545     -27.660  58.361  -1.447  1.00 23.11           C  
ATOM   4123  CE2 PHE A 545     -26.794  57.630   0.667  1.00 23.11           C  
ATOM   4124  CZ  PHE A 545     -27.029  58.645  -0.246  1.00 23.11           C  
ATOM   4125  N   VAL A 546     -31.667  53.902  -2.468  1.00 20.01           N  
ATOM   4126  CA  VAL A 546     -32.397  54.654  -3.484  1.00 20.01           C  
ATOM   4127  C   VAL A 546     -31.729  54.470  -4.844  1.00 20.01           C  
ATOM   4128  CB  VAL A 546     -32.478  56.156  -3.129  1.00 20.01           C  
ATOM   4129  O   VAL A 546     -30.516  54.652  -4.977  1.00 20.01           O  
ATOM   4130  CG1 VAL A 546     -33.203  56.932  -4.226  1.00 20.01           C  
ATOM   4131  CG2 VAL A 546     -33.175  56.349  -1.783  1.00 20.01           C  
ATOM   4132  N   SER A 547     -32.432  53.974  -5.971  1.00 20.36           N  
ATOM   4133  CA  SER A 547     -33.162  54.374  -7.170  1.00 20.36           C  
ATOM   4134  C   SER A 547     -32.337  54.126  -8.428  1.00 20.36           C  
ATOM   4135  CB  SER A 547     -33.555  55.850  -7.091  1.00 20.36           C  
ATOM   4136  O   SER A 547     -31.164  54.501  -8.492  1.00 20.36           O  
ATOM   4137  OG  SER A 547     -32.493  56.626  -6.564  1.00 20.36           O  
ATOM   4138  N   ALA A 548     -32.808  53.280  -9.365  1.00 22.03           N  
ATOM   4139  CA  ALA A 548     -33.135  53.506 -10.770  1.00 22.03           C  
ATOM   4140  C   ALA A 548     -33.903  52.322 -11.352  1.00 22.03           C  
ATOM   4141  CB  ALA A 548     -31.864  53.760 -11.578  1.00 22.03           C  
ATOM   4142  O   ALA A 548     -33.453  51.178 -11.262  1.00 22.03           O  
ATOM   4143  N   ALA A 549     -35.302  52.351 -11.458  1.00 20.42           N  
ATOM   4144  CA  ALA A 549     -36.336  52.705 -12.427  1.00 20.42           C  
ATOM   4145  C   ALA A 549     -36.206  51.871 -13.698  1.00 20.42           C  
ATOM   4146  CB  ALA A 549     -36.265  54.193 -12.762  1.00 20.42           C  
ATOM   4147  O   ALA A 549     -35.113  51.745 -14.256  1.00 20.42           O  
ATOM   4148  N   VAL A 550     -37.251  51.081 -14.131  1.00 19.49           N  
ATOM   4149  CA  VAL A 550     -38.412  51.207 -15.006  1.00 19.49           C  
ATOM   4150  C   VAL A 550     -37.966  51.161 -16.466  1.00 19.49           C  
ATOM   4151  CB  VAL A 550     -39.195  52.510 -14.728  1.00 19.49           C  
ATOM   4152  O   VAL A 550     -37.044  51.877 -16.862  1.00 19.49           O  
ATOM   4153  CG1 VAL A 550     -40.348  52.669 -15.717  1.00 19.49           C  
ATOM   4154  CG2 VAL A 550     -39.713  52.524 -13.291  1.00 19.49           C  
ATOM   4155  N   ALA A 551     -38.380  50.122 -17.256  1.00 20.32           N  
ATOM   4156  CA  ALA A 551     -39.128  50.211 -18.508  1.00 20.32           C  
ATOM   4157  C   ALA A 551     -39.113  48.878 -19.251  1.00 20.32           C  
ATOM   4158  CB  ALA A 551     -38.557  51.316 -19.392  1.00 20.32           C  
ATOM   4159  O   ALA A 551     -38.053  48.277 -19.440  1.00 20.32           O  
ATOM   4160  N   MET A 552     -40.245  48.095 -19.358  1.00 19.93           N  
ATOM   4161  CA  MET A 552     -41.015  47.817 -20.566  1.00 19.93           C  
ATOM   4162  C   MET A 552     -41.836  46.542 -20.407  1.00 19.93           C  
ATOM   4163  CB  MET A 552     -40.090  47.695 -21.778  1.00 19.93           C  
ATOM   4164  O   MET A 552     -41.307  45.504 -20.008  1.00 19.93           O  
ATOM   4165  CG  MET A 552     -39.790  49.022 -22.457  1.00 19.93           C  
ATOM   4166  SD  MET A 552     -38.805  48.820 -23.992  1.00 19.93           S  
ATOM   4167  CE  MET A 552     -38.571  50.559 -24.453  1.00 19.93           C  
ATOM   4168  N   LYS A 553     -43.172  46.587 -20.173  1.00 18.82           N  
ATOM   4169  CA  LYS A 553     -44.481  46.455 -20.806  1.00 18.82           C  
ATOM   4170  C   LYS A 553     -44.406  45.567 -22.045  1.00 18.82           C  
ATOM   4171  CB  LYS A 553     -45.037  47.830 -21.180  1.00 18.82           C  
ATOM   4172  O   LYS A 553     -43.526  45.744 -22.890  1.00 18.82           O  
ATOM   4173  CG  LYS A 553     -46.438  48.096 -20.649  1.00 18.82           C  
ATOM   4174  CD  LYS A 553     -46.928  49.485 -21.037  1.00 18.82           C  
ATOM   4175  CE  LYS A 553     -48.316  49.767 -20.476  1.00 18.82           C  
ATOM   4176  NZ  LYS A 553     -48.798  51.130 -20.848  1.00 18.82           N  
ATOM   4177  N   THR A 554     -45.216  44.435 -22.212  1.00 20.55           N  
ATOM   4178  CA  THR A 554     -46.381  43.903 -22.912  1.00 20.55           C  
ATOM   4179  C   THR A 554     -45.955  43.102 -24.138  1.00 20.55           C  
ATOM   4180  CB  THR A 554     -47.339  45.031 -23.339  1.00 20.55           C  
ATOM   4181  O   THR A 554     -45.086  43.534 -24.898  1.00 20.55           O  
ATOM   4182  CG2 THR A 554     -48.266  45.428 -22.194  1.00 20.55           C  
ATOM   4183  OG1 THR A 554     -46.574  46.175 -23.738  1.00 20.55           O  
ATOM   4184  N   ALA A 555     -46.352  41.802 -24.271  1.00 20.73           N  
ATOM   4185  CA  ALA A 555     -47.091  41.168 -25.360  1.00 20.73           C  
ATOM   4186  C   ALA A 555     -47.152  39.655 -25.172  1.00 20.73           C  
ATOM   4187  CB  ALA A 555     -46.453  41.508 -26.704  1.00 20.73           C  
ATOM   4188  O   ALA A 555     -46.136  39.016 -24.889  1.00 20.73           O  
ATOM   4189  N   GLY A 556     -48.300  38.998 -24.774  1.00 18.94           N  
ATOM   4190  CA  GLY A 556     -49.362  38.219 -25.390  1.00 18.94           C  
ATOM   4191  C   GLY A 556     -48.846  37.105 -26.281  1.00 18.94           C  
ATOM   4192  O   GLY A 556     -47.904  37.305 -27.051  1.00 18.94           O  
ATOM   4193  N   ALA A 557     -49.174  35.816 -26.032  1.00 20.56           N  
ATOM   4194  CA  ALA A 557     -49.930  34.920 -26.903  1.00 20.56           C  
ATOM   4195  C   ALA A 557     -49.719  33.461 -26.506  1.00 20.56           C  
ATOM   4196  CB  ALA A 557     -49.532  35.134 -28.361  1.00 20.56           C  
ATOM   4197  O   ALA A 557     -48.589  33.037 -26.254  1.00 20.56           O  
ATOM   4198  N   ALA A 558     -50.728  32.694 -25.997  1.00 19.27           N  
ATOM   4199  CA  ALA A 558     -51.698  31.663 -26.357  1.00 19.27           C  
ATOM   4200  C   ALA A 558     -51.132  30.722 -27.416  1.00 19.27           C  
ATOM   4201  CB  ALA A 558     -52.993  32.301 -26.854  1.00 19.27           C  
ATOM   4202  O   ALA A 558     -50.697  31.166 -28.481  1.00 19.27           O  
ATOM   4203  N   ILE A 559     -50.851  29.469 -27.150  1.00 21.84           N  
ATOM   4204  CA  ILE A 559     -51.133  28.303 -27.979  1.00 21.84           C  
ATOM   4205  C   ILE A 559     -51.234  27.057 -27.101  1.00 21.84           C  
ATOM   4206  CB  ILE A 559     -50.052  28.106 -29.066  1.00 21.84           C  
ATOM   4207  O   ILE A 559     -50.387  26.832 -26.233  1.00 21.84           O  
ATOM   4208  CG1 ILE A 559     -49.924  29.369 -29.926  1.00 21.84           C  
ATOM   4209  CG2 ILE A 559     -50.372  26.884 -29.931  1.00 21.84           C  
ATOM   4210  CD1 ILE A 559     -48.786  29.317 -30.935  1.00 21.84           C  
ATOM   4211  N   SER A 560     -52.494  26.465 -26.730  1.00 22.61           N  
ATOM   4212  CA  SER A 560     -53.350  25.287 -26.831  1.00 22.61           C  
ATOM   4213  C   SER A 560     -52.586  24.097 -27.403  1.00 22.61           C  
ATOM   4214  CB  SER A 560     -54.572  25.584 -27.701  1.00 22.61           C  
ATOM   4215  O   SER A 560     -51.743  24.260 -28.287  1.00 22.61           O  
ATOM   4216  OG  SER A 560     -54.432  26.834 -28.355  1.00 22.61           O  
ATOM   4217  N   PRO A 561     -53.046  22.790 -27.224  1.00 27.20           N  
ATOM   4218  CA  PRO A 561     -52.798  21.444 -26.703  1.00 27.20           C  
ATOM   4219  C   PRO A 561     -52.533  20.424 -27.808  1.00 27.20           C  
ATOM   4220  CB  PRO A 561     -54.089  21.113 -25.952  1.00 27.20           C  
ATOM   4221  O   PRO A 561     -53.005  20.593 -28.936  1.00 27.20           O  
ATOM   4222  CG  PRO A 561     -55.172  21.773 -26.742  1.00 27.20           C  
ATOM   4223  CD  PRO A 561     -54.537  22.573 -27.844  1.00 27.20           C  
ATOM   4224  N   LEU A 562     -51.530  19.537 -27.657  1.00 21.61           N  
ATOM   4225  CA  LEU A 562     -51.417  18.249 -28.334  1.00 21.61           C  
ATOM   4226  C   LEU A 562     -51.371  17.107 -27.326  1.00 21.61           C  
ATOM   4227  CB  LEU A 562     -50.166  18.217 -29.217  1.00 21.61           C  
ATOM   4228  O   LEU A 562     -50.610  17.158 -26.357  1.00 21.61           O  
ATOM   4229  CG  LEU A 562     -50.346  18.680 -30.664  1.00 21.61           C  
ATOM   4230  CD1 LEU A 562     -49.085  19.384 -31.155  1.00 21.61           C  
ATOM   4231  CD2 LEU A 562     -50.691  17.499 -31.565  1.00 21.61           C  
ATOM   4232  N   SER A 563     -52.542  16.394 -26.978  1.00 19.88           N  
ATOM   4233  CA  SER A 563     -53.215  15.116 -27.185  1.00 19.88           C  
ATOM   4234  C   SER A 563     -52.233  14.039 -27.634  1.00 19.88           C  
ATOM   4235  CB  SER A 563     -54.334  15.260 -28.218  1.00 19.88           C  
ATOM   4236  O   SER A 563     -51.358  14.297 -28.463  1.00 19.88           O  
ATOM   4237  OG  SER A 563     -53.799  15.385 -29.525  1.00 19.88           O  
ATOM   4238  N   ASN A 564     -52.125  12.871 -26.870  1.00 19.33           N  
ATOM   4239  CA  ASN A 564     -52.558  11.481 -26.977  1.00 19.33           C  
ATOM   4240  C   ASN A 564     -51.643  10.678 -27.897  1.00 19.33           C  
ATOM   4241  CB  ASN A 564     -54.005  11.406 -27.470  1.00 19.33           C  
ATOM   4242  O   ASN A 564     -51.313  11.126 -28.997  1.00 19.33           O  
ATOM   4243  CG  ASN A 564     -55.007  11.355 -26.334  1.00 19.33           C  
ATOM   4244  ND2 ASN A 564     -56.286  11.481 -26.666  1.00 19.33           N  
ATOM   4245  OD1 ASN A 564     -54.634  11.204 -25.167  1.00 19.33           O  
ATOM   4246  N   THR A 565     -51.081   9.593 -27.397  1.00 21.31           N  
ATOM   4247  CA  THR A 565     -51.241   8.195 -27.782  1.00 21.31           C  
ATOM   4248  C   THR A 565     -49.938   7.426 -27.583  1.00 21.31           C  
ATOM   4249  CB  THR A 565     -51.696   8.067 -29.248  1.00 21.31           C  
ATOM   4250  O   THR A 565     -48.868   7.895 -27.977  1.00 21.31           O  
ATOM   4251  CG2 THR A 565     -53.177   8.399 -29.395  1.00 21.31           C  
ATOM   4252  OG1 THR A 565     -50.933   8.969 -30.059  1.00 21.31           O  
ATOM   4253  N   GLY A 566     -49.896   6.411 -26.670  1.00 20.57           N  
ATOM   4254  CA  GLY A 566     -49.911   4.984 -26.950  1.00 20.57           C  
ATOM   4255  C   GLY A 566     -48.600   4.297 -26.619  1.00 20.57           C  
ATOM   4256  O   GLY A 566     -47.537   4.722 -27.077  1.00 20.57           O  
ATOM   4257  N   VAL A 567     -48.536   3.579 -25.460  1.00 23.24           N  
ATOM   4258  CA  VAL A 567     -48.216   2.157 -25.525  1.00 23.24           C  
ATOM   4259  C   VAL A 567     -48.223   1.560 -24.120  1.00 23.24           C  
ATOM   4260  CB  VAL A 567     -46.848   1.912 -26.201  1.00 23.24           C  
ATOM   4261  O   VAL A 567     -47.578   2.088 -23.211  1.00 23.24           O  
ATOM   4262  CG1 VAL A 567     -46.517   0.421 -26.227  1.00 23.24           C  
ATOM   4263  CG2 VAL A 567     -46.841   2.490 -27.615  1.00 23.24           C  
ATOM   4264  N   THR A 568     -49.345   0.973 -23.598  1.00 19.46           N  
ATOM   4265  CA  THR A 568     -49.833  -0.297 -23.073  1.00 19.46           C  
ATOM   4266  C   THR A 568     -49.086  -1.467 -23.706  1.00 19.46           C  
ATOM   4267  CB  THR A 568     -51.345  -0.458 -23.315  1.00 19.46           C  
ATOM   4268  O   THR A 568     -48.903  -1.507 -24.924  1.00 19.46           O  
ATOM   4269  CG2 THR A 568     -52.154   0.273 -22.249  1.00 19.46           C  
ATOM   4270  OG1 THR A 568     -51.676   0.080 -24.602  1.00 19.46           O  
ATOM   4271  N   THR A 569     -48.214  -2.230 -22.972  1.00 26.25           N  
ATOM   4272  CA  THR A 569     -48.093  -3.683 -22.924  1.00 26.25           C  
ATOM   4273  C   THR A 569     -47.731  -4.150 -21.517  1.00 26.25           C  
ATOM   4274  CB  THR A 569     -47.036  -4.189 -23.923  1.00 26.25           C  
ATOM   4275  O   THR A 569     -46.867  -3.560 -20.864  1.00 26.25           O  
ATOM   4276  CG2 THR A 569     -47.540  -4.082 -25.358  1.00 26.25           C  
ATOM   4277  OG1 THR A 569     -45.845  -3.404 -23.787  1.00 26.25           O  
ATOM   4278  N   ASN A 570     -48.674  -4.685 -20.654  1.00 20.41           N  
ATOM   4279  CA  ASN A 570     -49.168  -5.939 -20.096  1.00 20.41           C  
ATOM   4280  C   ASN A 570     -48.140  -7.058 -20.237  1.00 20.41           C  
ATOM   4281  CB  ASN A 570     -50.485  -6.342 -20.761  1.00 20.41           C  
ATOM   4282  O   ASN A 570     -47.561  -7.244 -21.309  1.00 20.41           O  
ATOM   4283  CG  ASN A 570     -51.695  -5.752 -20.064  1.00 20.41           C  
ATOM   4284  ND2 ASN A 570     -52.832  -5.747 -20.750  1.00 20.41           N  
ATOM   4285  OD1 ASN A 570     -51.610  -5.303 -18.918  1.00 20.41           O  
ATOM   4286  N   ILE A 571     -47.636  -7.677 -19.136  1.00 22.28           N  
ATOM   4287  CA  ILE A 571     -47.750  -9.047 -18.646  1.00 22.28           C  
ATOM   4288  C   ILE A 571     -46.532  -9.393 -17.793  1.00 22.28           C  
ATOM   4289  CB  ILE A 571     -47.893 -10.053 -19.810  1.00 22.28           C  
ATOM   4290  O   ILE A 571     -45.392  -9.173 -18.209  1.00 22.28           O  
ATOM   4291  CG1 ILE A 571     -49.140  -9.734 -20.643  1.00 22.28           C  
ATOM   4292  CG2 ILE A 571     -47.942 -11.489 -19.279  1.00 22.28           C  
ATOM   4293  CD1 ILE A 571     -49.305 -10.615 -21.873  1.00 22.28           C  
ATOM   4294  N   ASN A 572     -46.621  -9.692 -16.471  1.00 23.15           N  
ATOM   4295  CA  ASN A 572     -46.553 -10.943 -15.724  1.00 23.15           C  
ATOM   4296  C   ASN A 572     -46.169 -10.706 -14.266  1.00 23.15           C  
ATOM   4297  CB  ASN A 572     -45.566 -11.909 -16.382  1.00 23.15           C  
ATOM   4298  O   ASN A 572     -45.168 -10.045 -13.983  1.00 23.15           O  
ATOM   4299  CG  ASN A 572     -46.228 -12.819 -17.398  1.00 23.15           C  
ATOM   4300  ND2 ASN A 572     -45.420 -13.470 -18.227  1.00 23.15           N  
ATOM   4301  OD1 ASN A 572     -47.456 -12.935 -17.438  1.00 23.15           O  
ATOM   4302  N   THR A 573     -47.038 -10.620 -13.323  1.00 21.75           N  
ATOM   4303  CA  THR A 573     -47.419 -11.347 -12.118  1.00 21.75           C  
ATOM   4304  C   THR A 573     -46.641 -12.655 -12.007  1.00 21.75           C  
ATOM   4305  CB  THR A 573     -48.930 -11.642 -12.097  1.00 21.75           C  
ATOM   4306  O   THR A 573     -46.504 -13.387 -12.989  1.00 21.75           O  
ATOM   4307  CG2 THR A 573     -49.720 -10.430 -11.614  1.00 21.75           C  
ATOM   4308  OG1 THR A 573     -49.363 -11.985 -13.419  1.00 21.75           O  
ATOM   4309  N   ASP A 574     -45.616 -12.794 -11.101  1.00 23.01           N  
ATOM   4310  CA  ASP A 574     -45.476 -13.901 -10.159  1.00 23.01           C  
ATOM   4311  C   ASP A 574     -44.223 -13.738  -9.302  1.00 23.01           C  
ATOM   4312  CB  ASP A 574     -45.433 -15.237 -10.904  1.00 23.01           C  
ATOM   4313  O   ASP A 574     -43.123 -13.562  -9.829  1.00 23.01           O  
ATOM   4314  CG  ASP A 574     -46.798 -15.892 -11.026  1.00 23.01           C  
ATOM   4315  OD1 ASP A 574     -47.738 -15.481 -10.311  1.00 23.01           O  
ATOM   4316  OD2 ASP A 574     -46.934 -16.830 -11.841  1.00 23.01           O  
ATOM   4317  N   VAL A 575     -44.258 -13.270  -8.010  1.00 24.06           N  
ATOM   4318  CA  VAL A 575     -43.897 -14.014  -6.808  1.00 24.06           C  
ATOM   4319  C   VAL A 575     -43.853 -13.070  -5.609  1.00 24.06           C  
ATOM   4320  CB  VAL A 575     -42.538 -14.731  -6.972  1.00 24.06           C  
ATOM   4321  O   VAL A 575     -43.164 -12.047  -5.641  1.00 24.06           O  
ATOM   4322  CG1 VAL A 575     -42.195 -15.532  -5.717  1.00 24.06           C  
ATOM   4323  CG2 VAL A 575     -42.559 -15.640  -8.200  1.00 24.06           C  
ATOM   4324  N   THR A 576     -44.928 -12.719  -4.940  1.00 22.65           N  
ATOM   4325  CA  THR A 576     -45.308 -12.703  -3.531  1.00 22.65           C  
ATOM   4326  C   THR A 576     -44.759 -13.929  -2.808  1.00 22.65           C  
ATOM   4327  CB  THR A 576     -46.838 -12.649  -3.367  1.00 22.65           C  
ATOM   4328  O   THR A 576     -44.844 -15.048  -3.320  1.00 22.65           O  
ATOM   4329  CG2 THR A 576     -47.351 -11.216  -3.453  1.00 22.65           C  
ATOM   4330  OG1 THR A 576     -47.452 -13.427  -4.402  1.00 22.65           O  
ATOM   4331  N   SER A 577     -43.662 -13.827  -1.993  1.00 24.57           N  
ATOM   4332  CA  SER A 577     -43.603 -14.510  -0.705  1.00 24.57           C  
ATOM   4333  C   SER A 577     -42.494 -13.941   0.174  1.00 24.57           C  
ATOM   4334  CB  SER A 577     -43.388 -16.012  -0.903  1.00 24.57           C  
ATOM   4335  O   SER A 577     -41.417 -13.601  -0.320  1.00 24.57           O  
ATOM   4336  OG  SER A 577     -42.111 -16.267  -1.461  1.00 24.57           O  
ATOM   4337  N   THR A 578     -42.795 -13.093   1.232  1.00 23.10           N  
ATOM   4338  CA  THR A 578     -42.853 -13.315   2.672  1.00 23.10           C  
ATOM   4339  C   THR A 578     -41.531 -12.934   3.332  1.00 23.10           C  
ATOM   4340  CB  THR A 578     -43.189 -14.782   2.998  1.00 23.10           C  
ATOM   4341  O   THR A 578     -40.460 -13.299   2.843  1.00 23.10           O  
ATOM   4342  CG2 THR A 578     -44.683 -14.961   3.250  1.00 23.10           C  
ATOM   4343  OG1 THR A 578     -42.799 -15.611   1.896  1.00 23.10           O  
ATOM   4344  N   LEU A 579     -41.436 -11.784   3.987  1.00 20.88           N  
ATOM   4345  CA  LEU A 579     -41.243 -11.411   5.384  1.00 20.88           C  
ATOM   4346  C   LEU A 579     -40.386 -12.443   6.109  1.00 20.88           C  
ATOM   4347  CB  LEU A 579     -42.593 -11.264   6.091  1.00 20.88           C  
ATOM   4348  O   LEU A 579     -40.713 -13.632   6.118  1.00 20.88           O  
ATOM   4349  CG  LEU A 579     -43.203  -9.861   6.102  1.00 20.88           C  
ATOM   4350  CD1 LEU A 579     -44.722  -9.945   6.206  1.00 20.88           C  
ATOM   4351  CD2 LEU A 579     -42.628  -9.036   7.249  1.00 20.88           C  
ATOM   4352  N   GLN A 580     -39.092 -12.306   6.256  1.00 22.31           N  
ATOM   4353  CA  GLN A 580     -38.473 -12.847   7.462  1.00 22.31           C  
ATOM   4354  C   GLN A 580     -37.354 -11.937   7.961  1.00 22.31           C  
ATOM   4355  CB  GLN A 580     -37.931 -14.253   7.204  1.00 22.31           C  
ATOM   4356  O   GLN A 580     -36.423 -11.625   7.216  1.00 22.31           O  
ATOM   4357  CG  GLN A 580     -38.787 -15.362   7.802  1.00 22.31           C  
ATOM   4358  CD  GLN A 580     -38.043 -16.678   7.922  1.00 22.31           C  
ATOM   4359  NE2 GLN A 580     -38.506 -17.541   8.820  1.00 22.31           N  
ATOM   4360  OE1 GLN A 580     -37.059 -16.918   7.214  1.00 22.31           O  
ATOM   4361  N   GLN A 581     -37.612 -10.915   8.778  1.00 20.78           N  
ATOM   4362  CA  GLN A 581     -37.228 -10.474  10.115  1.00 20.78           C  
ATOM   4363  C   GLN A 581     -36.637 -11.625  10.925  1.00 20.78           C  
ATOM   4364  CB  GLN A 581     -38.430  -9.878  10.850  1.00 20.78           C  
ATOM   4365  O   GLN A 581     -37.266 -12.675  11.071  1.00 20.78           O  
ATOM   4366  CG  GLN A 581     -38.521  -8.361  10.751  1.00 20.78           C  
ATOM   4367  CD  GLN A 581     -39.665  -7.788  11.566  1.00 20.78           C  
ATOM   4368  NE2 GLN A 581     -39.757  -6.463  11.607  1.00 20.78           N  
ATOM   4369  OE1 GLN A 581     -40.460  -8.529  12.152  1.00 20.78           O  
ATOM   4370  N   ASP A 582     -35.349 -11.887  10.977  1.00 24.24           N  
ATOM   4371  CA  ASP A 582     -34.700 -12.518  12.122  1.00 24.24           C  
ATOM   4372  C   ASP A 582     -33.285 -11.978  12.318  1.00 24.24           C  
ATOM   4373  CB  ASP A 582     -34.663 -14.037  11.948  1.00 24.24           C  
ATOM   4374  O   ASP A 582     -32.521 -11.860  11.357  1.00 24.24           O  
ATOM   4375  CG  ASP A 582     -35.985 -14.705  12.283  1.00 24.24           C  
ATOM   4376  OD1 ASP A 582     -36.818 -14.090  12.984  1.00 24.24           O  
ATOM   4377  OD2 ASP A 582     -36.195 -15.856  11.845  1.00 24.24           O  
ATOM   4378  N   TYR A 583     -33.113 -11.071  13.371  1.00 22.46           N  
ATOM   4379  CA  TYR A 583     -32.446 -10.981  14.665  1.00 22.46           C  
ATOM   4380  C   TYR A 583     -31.302 -11.984  14.760  1.00 22.46           C  
ATOM   4381  CB  TYR A 583     -33.444 -11.219  15.802  1.00 22.46           C  
ATOM   4382  O   TYR A 583     -31.445 -13.138  14.349  1.00 22.46           O  
ATOM   4383  CG  TYR A 583     -34.104  -9.957  16.304  1.00 22.46           C  
ATOM   4384  CD1 TYR A 583     -33.474  -9.146  17.245  1.00 22.46           C  
ATOM   4385  CD2 TYR A 583     -35.358  -9.575  15.840  1.00 22.46           C  
ATOM   4386  CE1 TYR A 583     -34.078  -7.983  17.713  1.00 22.46           C  
ATOM   4387  CE2 TYR A 583     -35.972  -8.415  16.301  1.00 22.46           C  
ATOM   4388  OH  TYR A 583     -35.928  -6.477  17.694  1.00 22.46           O  
ATOM   4389  CZ  TYR A 583     -35.325  -7.626  17.235  1.00 22.46           C  
ATOM   4390  N   LEU A 584     -30.060 -11.493  14.778  1.00 21.33           N  
ATOM   4391  CA  LEU A 584     -28.922 -11.635  15.679  1.00 21.33           C  
ATOM   4392  C   LEU A 584     -28.731 -13.092  16.089  1.00 21.33           C  
ATOM   4393  CB  LEU A 584     -29.111 -10.763  16.923  1.00 21.33           C  
ATOM   4394  O   LEU A 584     -29.671 -13.737  16.559  1.00 21.33           O  
ATOM   4395  CG  LEU A 584     -28.124  -9.608  17.099  1.00 21.33           C  
ATOM   4396  CD1 LEU A 584     -28.838  -8.271  16.929  1.00 21.33           C  
ATOM   4397  CD2 LEU A 584     -27.444  -9.688  18.461  1.00 21.33           C  
ATOM   4398  N   PRO A 585     -27.609 -13.769  15.726  1.00 24.99           N  
ATOM   4399  CA  PRO A 585     -27.086 -14.658  16.766  1.00 24.99           C  
ATOM   4400  C   PRO A 585     -25.623 -14.376  17.102  1.00 24.99           C  
ATOM   4401  CB  PRO A 585     -27.246 -16.051  16.152  1.00 24.99           C  
ATOM   4402  O   PRO A 585     -24.868 -13.907  16.246  1.00 24.99           O  
ATOM   4403  CG  PRO A 585     -27.022 -15.851  14.688  1.00 24.99           C  
ATOM   4404  CD  PRO A 585     -26.878 -14.380  14.423  1.00 24.99           C  
ATOM   4405  N   VAL A 586     -25.373 -13.766  18.314  1.00 20.39           N  
ATOM   4406  CA  VAL A 586     -24.594 -14.054  19.513  1.00 20.39           C  
ATOM   4407  C   VAL A 586     -24.412 -15.563  19.661  1.00 20.39           C  
ATOM   4408  CB  VAL A 586     -25.262 -13.471  20.778  1.00 20.39           C  
ATOM   4409  O   VAL A 586     -25.380 -16.323  19.570  1.00 20.39           O  
ATOM   4410  CG1 VAL A 586     -24.450 -13.817  22.025  1.00 20.39           C  
ATOM   4411  CG2 VAL A 586     -25.425 -11.958  20.646  1.00 20.39           C  
ATOM   4412  N   ALA A 587     -23.222 -16.124  19.448  1.00 21.21           N  
ATOM   4413  CA  ALA A 587     -22.272 -16.865  20.275  1.00 21.21           C  
ATOM   4414  C   ALA A 587     -22.380 -18.366  20.023  1.00 21.21           C  
ATOM   4415  CB  ALA A 587     -22.502 -16.559  21.753  1.00 21.21           C  
ATOM   4416  O   ALA A 587     -23.478 -18.928  20.040  1.00 21.21           O  
ATOM   4417  N   LEU A 588     -21.350 -19.052  19.485  1.00 22.72           N  
ATOM   4418  CA  LEU A 588     -20.469 -20.069  20.048  1.00 22.72           C  
ATOM   4419  C   LEU A 588     -20.012 -21.048  18.972  1.00 22.72           C  
ATOM   4420  CB  LEU A 588     -21.175 -20.825  21.176  1.00 22.72           C  
ATOM   4421  O   LEU A 588     -20.806 -21.458  18.122  1.00 22.72           O  
ATOM   4422  CG  LEU A 588     -20.891 -20.340  22.599  1.00 22.72           C  
ATOM   4423  CD1 LEU A 588     -22.169 -20.361  23.431  1.00 22.72           C  
ATOM   4424  CD2 LEU A 588     -19.810 -21.196  23.250  1.00 22.72           C  
ATOM   4425  N   PRO A 589     -18.768 -21.631  18.926  1.00 27.97           N  
ATOM   4426  CA  PRO A 589     -17.816 -22.276  18.019  1.00 27.97           C  
ATOM   4427  C   PRO A 589     -18.061 -23.776  17.874  1.00 27.97           C  
ATOM   4428  CB  PRO A 589     -16.462 -22.006  18.681  1.00 27.97           C  
ATOM   4429  O   PRO A 589     -18.522 -24.424  18.817  1.00 27.97           O  
ATOM   4430  CG  PRO A 589     -16.739 -22.047  20.149  1.00 27.97           C  
ATOM   4431  CD  PRO A 589     -18.218 -22.208  20.351  1.00 27.97           C  
ATOM   4432  N   ALA A 590     -18.378 -24.226  16.698  1.00 21.53           N  
ATOM   4433  CA  ALA A 590     -18.271 -25.614  16.253  1.00 21.53           C  
ATOM   4434  C   ALA A 590     -17.236 -25.755  15.141  1.00 21.53           C  
ATOM   4435  CB  ALA A 590     -19.629 -26.126  15.780  1.00 21.53           C  
ATOM   4436  O   ALA A 590     -17.208 -24.953  14.205  1.00 21.53           O  
ATOM   4437  N   ALA A 591     -15.994 -26.029  15.446  1.00 20.43           N  
ATOM   4438  CA  ALA A 591     -15.137 -27.179  15.168  1.00 20.43           C  
ATOM   4439  C   ALA A 591     -15.969 -28.431  14.904  1.00 20.43           C  
ATOM   4440  CB  ALA A 591     -14.175 -27.418  16.329  1.00 20.43           C  
ATOM   4441  O   ALA A 591     -16.911 -28.726  15.643  1.00 20.43           O  
ATOM   4442  N   ALA A 592     -16.052 -28.962  13.629  1.00 21.66           N  
ATOM   4443  CA  ALA A 592     -15.827 -30.320  13.139  1.00 21.66           C  
ATOM   4444  C   ALA A 592     -17.081 -30.877  12.472  1.00 21.66           C  
ATOM   4445  CB  ALA A 592     -15.385 -31.232  14.280  1.00 21.66           C  
ATOM   4446  O   ALA A 592     -18.183 -30.765  13.015  1.00 21.66           O  
ATOM   4447  N   PHE A 593     -17.137 -31.137  11.154  1.00 21.32           N  
ATOM   4448  CA  PHE A 593     -17.708 -32.342  10.563  1.00 21.32           C  
ATOM   4449  C   PHE A 593     -17.782 -32.218   9.046  1.00 21.32           C  
ATOM   4450  CB  PHE A 593     -19.102 -32.614  11.137  1.00 21.32           C  
ATOM   4451  O   PHE A 593     -18.255 -31.207   8.523  1.00 21.32           O  
ATOM   4452  CG  PHE A 593     -19.147 -33.768  12.102  1.00 21.32           C  
ATOM   4453  CD1 PHE A 593     -19.362 -35.064  11.647  1.00 21.32           C  
ATOM   4454  CD2 PHE A 593     -18.973 -33.558  13.463  1.00 21.32           C  
ATOM   4455  CE1 PHE A 593     -19.404 -36.134  12.538  1.00 21.32           C  
ATOM   4456  CE2 PHE A 593     -19.014 -34.622  14.359  1.00 21.32           C  
ATOM   4457  CZ  PHE A 593     -19.230 -35.910  13.895  1.00 21.32           C  
ATOM   4458  N   TYR A 594     -16.884 -32.901   8.257  1.00 18.39           N  
ATOM   4459  CA  TYR A 594     -17.087 -34.133   7.503  1.00 18.39           C  
ATOM   4460  C   TYR A 594     -18.356 -34.056   6.663  1.00 18.39           C  
ATOM   4461  CB  TYR A 594     -17.157 -35.336   8.447  1.00 18.39           C  
ATOM   4462  O   TYR A 594     -19.408 -33.638   7.154  1.00 18.39           O  
ATOM   4463  CG  TYR A 594     -15.927 -36.210   8.410  1.00 18.39           C  
ATOM   4464  CD1 TYR A 594     -15.848 -37.299   7.545  1.00 18.39           C  
ATOM   4465  CD2 TYR A 594     -14.841 -35.949   9.239  1.00 18.39           C  
ATOM   4466  CE1 TYR A 594     -14.718 -38.108   7.508  1.00 18.39           C  
ATOM   4467  CE2 TYR A 594     -13.706 -36.752   9.211  1.00 18.39           C  
ATOM   4468  OH  TYR A 594     -12.531 -38.625   8.311  1.00 18.39           O  
ATOM   4469  CZ  TYR A 594     -13.653 -37.827   8.343  1.00 18.39           C  
ATOM   4470  N   PHE A 595     -18.240 -34.202   5.326  1.00 20.58           N  
ATOM   4471  CA  PHE A 595     -18.828 -35.177   4.415  1.00 20.58           C  
ATOM   4472  C   PHE A 595     -19.484 -34.483   3.228  1.00 20.58           C  
ATOM   4473  CB  PHE A 595     -19.854 -36.048   5.147  1.00 20.58           C  
ATOM   4474  O   PHE A 595     -20.263 -33.544   3.405  1.00 20.58           O  
ATOM   4475  CG  PHE A 595     -19.384 -37.454   5.405  1.00 20.58           C  
ATOM   4476  CD1 PHE A 595     -19.539 -38.442   4.440  1.00 20.58           C  
ATOM   4477  CD2 PHE A 595     -18.786 -37.788   6.613  1.00 20.58           C  
ATOM   4478  CE1 PHE A 595     -19.105 -39.744   4.676  1.00 20.58           C  
ATOM   4479  CE2 PHE A 595     -18.349 -39.087   6.856  1.00 20.58           C  
ATOM   4480  CZ  PHE A 595     -18.511 -40.064   5.886  1.00 20.58           C  
ATOM   4481  N   ALA A 596     -18.937 -34.692   2.030  1.00 20.62           N  
ATOM   4482  CA  ALA A 596     -19.526 -35.584   1.034  1.00 20.62           C  
ATOM   4483  C   ALA A 596     -20.635 -34.881   0.257  1.00 20.62           C  
ATOM   4484  CB  ALA A 596     -20.065 -36.845   1.703  1.00 20.62           C  
ATOM   4485  O   ALA A 596     -21.512 -34.247   0.850  1.00 20.62           O  
ATOM   4486  N   LEU A 597     -20.447 -34.658  -1.048  1.00 21.35           N  
ATOM   4487  CA  LEU A 597     -21.370 -35.211  -2.033  1.00 21.35           C  
ATOM   4488  C   LEU A 597     -21.373 -34.373  -3.307  1.00 21.35           C  
ATOM   4489  CB  LEU A 597     -22.786 -35.289  -1.456  1.00 21.35           C  
ATOM   4490  O   LEU A 597     -21.516 -33.149  -3.250  1.00 21.35           O  
ATOM   4491  CG  LEU A 597     -23.224 -36.651  -0.915  1.00 21.35           C  
ATOM   4492  CD1 LEU A 597     -24.144 -36.472   0.288  1.00 21.35           C  
ATOM   4493  CD2 LEU A 597     -23.914 -37.463  -2.006  1.00 21.35           C  
ATOM   4494  N   VAL A 598     -20.873 -34.886  -4.421  1.00 21.99           N  
ATOM   4495  CA  VAL A 598     -21.737 -35.350  -5.503  1.00 21.99           C  
ATOM   4496  C   VAL A 598     -21.199 -34.854  -6.843  1.00 21.99           C  
ATOM   4497  CB  VAL A 598     -23.195 -34.879  -5.306  1.00 21.99           C  
ATOM   4498  O   VAL A 598     -20.909 -33.666  -7.001  1.00 21.99           O  
ATOM   4499  CG1 VAL A 598     -24.058 -35.280  -6.502  1.00 21.99           C  
ATOM   4500  CG2 VAL A 598     -23.771 -35.451  -4.012  1.00 21.99           C  
ATOM   4501  N   LYS A 599     -20.540 -35.688  -7.646  1.00 19.75           N  
ATOM   4502  CA  LYS A 599     -20.899 -36.353  -8.895  1.00 19.75           C  
ATOM   4503  C   LYS A 599     -21.317 -35.340  -9.957  1.00 19.75           C  
ATOM   4504  CB  LYS A 599     -22.024 -37.363  -8.662  1.00 19.75           C  
ATOM   4505  O   LYS A 599     -22.295 -34.612  -9.777  1.00 19.75           O  
ATOM   4506  CG  LYS A 599     -21.575 -38.815  -8.723  1.00 19.75           C  
ATOM   4507  CD  LYS A 599     -22.748 -39.771  -8.550  1.00 19.75           C  
ATOM   4508  CE  LYS A 599     -22.294 -41.224  -8.567  1.00 19.75           C  
ATOM   4509  NZ  LYS A 599     -23.441 -42.165  -8.393  1.00 19.75           N  
ATOM   4510  N   SER A 600     -20.493 -34.984 -10.913  1.00 23.88           N  
ATOM   4511  CA  SER A 600     -20.924 -35.052 -12.305  1.00 23.88           C  
ATOM   4512  C   SER A 600     -19.800 -35.545 -13.209  1.00 23.88           C  
ATOM   4513  CB  SER A 600     -21.411 -33.683 -12.783  1.00 23.88           C  
ATOM   4514  O   SER A 600     -18.666 -35.069 -13.114  1.00 23.88           O  
ATOM   4515  OG  SER A 600     -20.402 -33.022 -13.527  1.00 23.88           O  
ATOM   4516  N   GLU A 601     -19.585 -36.891 -13.422  1.00 21.47           N  
ATOM   4517  CA  GLU A 601     -19.691 -37.814 -14.548  1.00 21.47           C  
ATOM   4518  C   GLU A 601     -19.811 -37.061 -15.869  1.00 21.47           C  
ATOM   4519  CB  GLU A 601     -20.889 -38.750 -14.365  1.00 21.47           C  
ATOM   4520  O   GLU A 601     -20.544 -36.074 -15.963  1.00 21.47           O  
ATOM   4521  CG  GLU A 601     -20.617 -39.923 -13.434  1.00 21.47           C  
ATOM   4522  CD  GLU A 601     -21.798 -40.870 -13.302  1.00 21.47           C  
ATOM   4523  OE1 GLU A 601     -21.684 -41.885 -12.577  1.00 21.47           O  
ATOM   4524  OE2 GLU A 601     -22.846 -40.597 -13.929  1.00 21.47           O  
ATOM   4525  N   THR A 602     -18.795 -37.016 -16.727  1.00 22.73           N  
ATOM   4526  CA  THR A 602     -18.615 -37.353 -18.135  1.00 22.73           C  
ATOM   4527  C   THR A 602     -19.141 -36.235 -19.030  1.00 22.73           C  
ATOM   4528  CB  THR A 602     -19.324 -38.674 -18.488  1.00 22.73           C  
ATOM   4529  O   THR A 602     -20.321 -35.883 -18.964  1.00 22.73           O  
ATOM   4530  CG2 THR A 602     -18.619 -39.865 -17.848  1.00 22.73           C  
ATOM   4531  OG1 THR A 602     -20.677 -38.624 -18.018  1.00 22.73           O  
ATOM   4532  N   GLY A 603     -18.434 -35.159 -19.254  1.00 22.23           N  
ATOM   4533  CA  GLY A 603     -18.617 -34.601 -20.584  1.00 22.23           C  
ATOM   4534  C   GLY A 603     -17.319 -34.144 -21.223  1.00 22.23           C  
ATOM   4535  O   GLY A 603     -16.586 -33.339 -20.645  1.00 22.23           O  
ATOM   4536  N   THR A 604     -16.386 -34.975 -21.547  1.00 21.85           N  
ATOM   4537  CA  THR A 604     -15.612 -34.718 -22.756  1.00 21.85           C  
ATOM   4538  C   THR A 604     -16.376 -33.793 -23.700  1.00 21.85           C  
ATOM   4539  CB  THR A 604     -15.265 -36.028 -23.487  1.00 21.85           C  
ATOM   4540  O   THR A 604     -17.559 -34.010 -23.968  1.00 21.85           O  
ATOM   4541  CG2 THR A 604     -14.107 -36.748 -22.804  1.00 21.85           C  
ATOM   4542  OG1 THR A 604     -16.413 -36.886 -23.488  1.00 21.85           O  
ATOM   4543  N   PRO A 605     -16.018 -32.558 -23.859  1.00 23.26           N  
ATOM   4544  CA  PRO A 605     -16.207 -31.970 -25.188  1.00 23.26           C  
ATOM   4545  C   PRO A 605     -15.137 -32.410 -26.184  1.00 23.26           C  
ATOM   4546  CB  PRO A 605     -16.121 -30.465 -24.923  1.00 23.26           C  
ATOM   4547  O   PRO A 605     -13.983 -32.624 -25.803  1.00 23.26           O  
ATOM   4548  CG  PRO A 605     -15.375 -30.346 -23.633  1.00 23.26           C  
ATOM   4549  CD  PRO A 605     -15.087 -31.728 -23.119  1.00 23.26           C  
ATOM   4550  N   ALA A 606     -15.264 -33.560 -26.945  1.00 22.06           N  
ATOM   4551  CA  ALA A 606     -15.162 -33.671 -28.398  1.00 22.06           C  
ATOM   4552  C   ALA A 606     -14.000 -32.838 -28.931  1.00 22.06           C  
ATOM   4553  CB  ALA A 606     -16.470 -33.239 -29.057  1.00 22.06           C  
ATOM   4554  O   ALA A 606     -13.816 -31.688 -28.527  1.00 22.06           O  
ATOM   4555  N   PRO A 607     -12.905 -33.462 -29.428  1.00 22.83           N  
ATOM   4556  CA  PRO A 607     -11.655 -33.052 -30.074  1.00 22.83           C  
ATOM   4557  C   PRO A 607     -11.878 -32.061 -31.215  1.00 22.83           C  
ATOM   4558  CB  PRO A 607     -11.081 -34.370 -30.599  1.00 22.83           C  
ATOM   4559  O   PRO A 607     -12.899 -32.128 -31.904  1.00 22.83           O  
ATOM   4560  CG  PRO A 607     -12.275 -35.225 -30.872  1.00 22.83           C  
ATOM   4561  CD  PRO A 607     -13.505 -34.481 -30.436  1.00 22.83           C  
ATOM   4562  N   CYS A 608     -11.803 -30.826 -31.049  1.00 20.98           N  
ATOM   4563  CA  CYS A 608     -11.539 -30.114 -32.295  1.00 20.98           C  
ATOM   4564  C   CYS A 608     -10.185 -30.510 -32.872  1.00 20.98           C  
ATOM   4565  CB  CYS A 608     -11.585 -28.603 -32.070  1.00 20.98           C  
ATOM   4566  O   CYS A 608      -9.148 -30.285 -32.245  1.00 20.98           O  
ATOM   4567  SG  CYS A 608     -13.250 -27.959 -31.795  1.00 20.98           S  
ATOM   4568  N   ALA A 609      -9.977 -31.739 -33.193  1.00 23.38           N  
ATOM   4569  CA  ALA A 609      -9.269 -32.217 -34.377  1.00 23.38           C  
ATOM   4570  C   ALA A 609      -9.739 -31.484 -35.630  1.00 23.38           C  
ATOM   4571  CB  ALA A 609      -9.463 -33.723 -34.542  1.00 23.38           C  
ATOM   4572  O   ALA A 609     -10.900 -31.602 -36.028  1.00 23.38           O  
ATOM   4573  N   ALA A 610      -9.568 -30.146 -35.832  1.00 24.38           N  
ATOM   4574  CA  ALA A 610      -9.334 -29.650 -37.186  1.00 24.38           C  
ATOM   4575  C   ALA A 610      -8.581 -28.323 -37.161  1.00 24.38           C  
ATOM   4576  CB  ALA A 610     -10.657 -29.494 -37.932  1.00 24.38           C  
ATOM   4577  O   ALA A 610      -9.095 -27.320 -36.662  1.00 24.38           O  
ATOM   4578  N   CYS A 611      -7.315 -28.366 -36.728  1.00 21.92           N  
ATOM   4579  CA  CYS A 611      -6.435 -27.556 -37.563  1.00 21.92           C  
ATOM   4580  C   CYS A 611      -4.978 -27.955 -37.369  1.00 21.92           C  
ATOM   4581  CB  CYS A 611      -6.613 -26.071 -37.247  1.00 21.92           C  
ATOM   4582  O   CYS A 611      -4.403 -27.723 -36.303  1.00 21.92           O  
ATOM   4583  SG  CYS A 611      -8.081 -25.337 -38.001  1.00 21.92           S  
ATOM   4584  N   ASP A 612      -4.686 -29.195 -37.591  1.00 22.07           N  
ATOM   4585  CA  ASP A 612      -3.483 -29.792 -38.163  1.00 22.07           C  
ATOM   4586  C   ASP A 612      -3.370 -29.479 -39.653  1.00 22.07           C  
ATOM   4587  CB  ASP A 612      -3.479 -31.306 -37.942  1.00 22.07           C  
ATOM   4588  O   ASP A 612      -4.258 -29.824 -40.435  1.00 22.07           O  
ATOM   4589  CG  ASP A 612      -2.207 -31.805 -37.280  1.00 22.07           C  
ATOM   4590  OD1 ASP A 612      -1.275 -31.000 -37.065  1.00 22.07           O  
ATOM   4591  OD2 ASP A 612      -2.135 -33.014 -36.971  1.00 22.07           O  
ATOM   4592  N   VAL A 613      -3.023 -28.276 -40.089  1.00 23.13           N  
ATOM   4593  CA  VAL A 613      -2.215 -28.067 -41.286  1.00 23.13           C  
ATOM   4594  C   VAL A 613      -1.674 -26.640 -41.303  1.00 23.13           C  
ATOM   4595  CB  VAL A 613      -3.025 -28.345 -42.572  1.00 23.13           C  
ATOM   4596  O   VAL A 613      -2.418 -25.684 -41.071  1.00 23.13           O  
ATOM   4597  CG1 VAL A 613      -2.124 -28.274 -43.804  1.00 23.13           C  
ATOM   4598  CG2 VAL A 613      -3.711 -29.708 -42.487  1.00 23.13           C  
ATOM   4599  N   ALA A 614      -0.506 -26.312 -40.862  1.00 23.46           N  
ATOM   4600  CA  ALA A 614       0.581 -25.520 -41.433  1.00 23.46           C  
ATOM   4601  C   ALA A 614       0.088 -24.679 -42.608  1.00 23.46           C  
ATOM   4602  CB  ALA A 614       1.725 -26.429 -41.876  1.00 23.46           C  
ATOM   4603  O   ALA A 614      -0.523 -25.204 -43.542  1.00 23.46           O  
ATOM   4604  N   GLY A 615      -0.609 -23.507 -42.386  1.00 26.32           N  
ATOM   4605  CA  GLY A 615      -0.542 -22.291 -43.180  1.00 26.32           C  
ATOM   4606  C   GLY A 615      -1.905 -21.786 -43.614  1.00 26.32           C  
ATOM   4607  O   GLY A 615      -2.010 -20.995 -44.555  1.00 26.32           O  
ATOM   4608  N   VAL A 616      -2.811 -21.303 -42.655  1.00 23.16           N  
ATOM   4609  CA  VAL A 616      -3.841 -20.320 -42.976  1.00 23.16           C  
ATOM   4610  C   VAL A 616      -4.457 -19.777 -41.689  1.00 23.16           C  
ATOM   4611  CB  VAL A 616      -4.939 -20.923 -43.880  1.00 23.16           C  
ATOM   4612  O   VAL A 616      -4.785 -20.543 -40.780  1.00 23.16           O  
ATOM   4613  CG1 VAL A 616      -6.010 -19.880 -44.197  1.00 23.16           C  
ATOM   4614  CG2 VAL A 616      -4.328 -21.473 -45.167  1.00 23.16           C  
ATOM   4615  N   ASN A 617      -4.060 -18.538 -41.113  1.00 23.64           N  
ATOM   4616  CA  ASN A 617      -4.624 -17.382 -40.425  1.00 23.64           C  
ATOM   4617  C   ASN A 617      -6.148 -17.449 -40.374  1.00 23.64           C  
ATOM   4618  CB  ASN A 617      -4.172 -16.084 -41.097  1.00 23.64           C  
ATOM   4619  O   ASN A 617      -6.805 -17.536 -41.413  1.00 23.64           O  
ATOM   4620  CG  ASN A 617      -2.832 -15.596 -40.583  1.00 23.64           C  
ATOM   4621  ND2 ASN A 617      -2.169 -14.751 -41.363  1.00 23.64           N  
ATOM   4622  OD1 ASN A 617      -2.396 -15.977 -39.493  1.00 23.64           O  
ATOM   4623  N   CYS A 618      -6.744 -18.221 -39.534  1.00 21.71           N  
ATOM   4624  CA  CYS A 618      -8.132 -18.126 -39.093  1.00 21.71           C  
ATOM   4625  C   CYS A 618      -8.434 -16.741 -38.536  1.00 21.71           C  
ATOM   4626  CB  CYS A 618      -8.432 -19.188 -38.036  1.00 21.71           C  
ATOM   4627  O   CYS A 618      -7.799 -16.301 -37.576  1.00 21.71           O  
ATOM   4628  SG  CYS A 618      -8.568 -20.861 -38.702  1.00 21.71           S  
ATOM   4629  N   ALA A 619      -8.621 -15.688 -39.333  1.00 23.78           N  
ATOM   4630  CA  ALA A 619      -9.583 -14.594 -39.225  1.00 23.78           C  
ATOM   4631  C   ALA A 619     -11.015 -15.110 -39.334  1.00 23.78           C  
ATOM   4632  CB  ALA A 619      -9.316 -13.543 -40.299  1.00 23.78           C  
ATOM   4633  O   ALA A 619     -11.356 -15.817 -40.285  1.00 23.78           O  
ATOM   4634  N   ALA A 620     -11.698 -15.588 -38.255  1.00 23.13           N  
ATOM   4635  CA  ALA A 620     -13.156 -15.500 -38.264  1.00 23.13           C  
ATOM   4636  C   ALA A 620     -13.714 -15.500 -36.844  1.00 23.13           C  
ATOM   4637  CB  ALA A 620     -13.754 -16.652 -39.068  1.00 23.13           C  
ATOM   4638  O   ALA A 620     -13.567 -16.482 -36.113  1.00 23.13           O  
ATOM   4639  N   ASN A 621     -13.822 -14.387 -36.165  1.00 22.93           N  
ATOM   4640  CA  ASN A 621     -15.055 -14.172 -35.414  1.00 22.93           C  
ATOM   4641  C   ASN A 621     -15.723 -12.855 -35.798  1.00 22.93           C  
ATOM   4642  CB  ASN A 621     -14.781 -14.210 -33.909  1.00 22.93           C  
ATOM   4643  O   ASN A 621     -15.084 -11.801 -35.777  1.00 22.93           O  
ATOM   4644  CG  ASN A 621     -14.848 -15.613 -33.339  1.00 22.93           C  
ATOM   4645  ND2 ASN A 621     -14.388 -15.774 -32.103  1.00 22.93           N  
ATOM   4646  OD1 ASN A 621     -15.309 -16.545 -34.003  1.00 22.93           O  
ATOM   4647  N   THR A 622     -16.565 -12.769 -36.925  1.00 22.18           N  
ATOM   4648  CA  THR A 622     -17.899 -12.229 -37.161  1.00 22.18           C  
ATOM   4649  C   THR A 622     -18.781 -12.408 -35.928  1.00 22.18           C  
ATOM   4650  CB  THR A 622     -18.567 -12.901 -38.375  1.00 22.18           C  
ATOM   4651  O   THR A 622     -18.987 -13.531 -35.464  1.00 22.18           O  
ATOM   4652  CG2 THR A 622     -18.598 -11.961 -39.576  1.00 22.18           C  
ATOM   4653  OG1 THR A 622     -17.832 -14.081 -38.724  1.00 22.18           O  
ATOM   4654  N   TYR A 623     -18.738 -11.593 -34.835  1.00 22.47           N  
ATOM   4655  CA  TYR A 623     -19.892 -11.325 -33.984  1.00 22.47           C  
ATOM   4656  C   TYR A 623     -20.447  -9.929 -34.242  1.00 22.47           C  
ATOM   4657  CB  TYR A 623     -19.516 -11.472 -32.506  1.00 22.47           C  
ATOM   4658  O   TYR A 623     -19.687  -8.968 -34.384  1.00 22.47           O  
ATOM   4659  CG  TYR A 623     -19.799 -12.843 -31.941  1.00 22.47           C  
ATOM   4660  CD1 TYR A 623     -21.067 -13.174 -31.469  1.00 22.47           C  
ATOM   4661  CD2 TYR A 623     -18.800 -13.808 -31.878  1.00 22.47           C  
ATOM   4662  CE1 TYR A 623     -21.333 -14.435 -30.946  1.00 22.47           C  
ATOM   4663  CE2 TYR A 623     -19.054 -15.072 -31.356  1.00 22.47           C  
ATOM   4664  OH  TYR A 623     -20.579 -16.626 -30.377  1.00 22.47           O  
ATOM   4665  CZ  TYR A 623     -20.322 -15.376 -30.894  1.00 22.47           C  
ATOM   4666  N   MET A 624     -21.540  -9.768 -35.168  1.00 20.27           N  
ATOM   4667  CA  MET A 624     -22.907  -9.269 -35.046  1.00 20.27           C  
ATOM   4668  C   MET A 624     -22.931  -7.914 -34.346  1.00 20.27           C  
ATOM   4669  CB  MET A 624     -23.778 -10.268 -34.282  1.00 20.27           C  
ATOM   4670  O   MET A 624     -22.383  -7.766 -33.253  1.00 20.27           O  
ATOM   4671  CG  MET A 624     -24.213 -11.463 -35.114  1.00 20.27           C  
ATOM   4672  SD  MET A 624     -25.864 -12.097 -34.623  1.00 20.27           S  
ATOM   4673  CE  MET A 624     -25.374 -13.552 -33.656  1.00 20.27           C  
ATOM   4674  N   VAL A 625     -22.778  -6.769 -35.044  1.00 21.79           N  
ATOM   4675  CA  VAL A 625     -23.523  -5.523 -35.188  1.00 21.79           C  
ATOM   4676  C   VAL A 625     -24.675  -5.491 -34.186  1.00 21.79           C  
ATOM   4677  CB  VAL A 625     -24.062  -5.347 -36.625  1.00 21.79           C  
ATOM   4678  O   VAL A 625     -25.555  -6.354 -34.215  1.00 21.79           O  
ATOM   4679  CG1 VAL A 625     -24.780  -4.006 -36.772  1.00 21.79           C  
ATOM   4680  CG2 VAL A 625     -22.924  -5.461 -37.638  1.00 21.79           C  
ATOM   4681  N   ASN A 626     -24.496  -5.329 -32.853  1.00 23.25           N  
ATOM   4682  CA  ASN A 626     -25.560  -4.715 -32.066  1.00 23.25           C  
ATOM   4683  C   ASN A 626     -25.480  -3.192 -32.107  1.00 23.25           C  
ATOM   4684  CB  ASN A 626     -25.512  -5.210 -30.619  1.00 23.25           C  
ATOM   4685  O   ASN A 626     -24.398  -2.619 -31.969  1.00 23.25           O  
ATOM   4686  CG  ASN A 626     -26.592  -6.230 -30.315  1.00 23.25           C  
ATOM   4687  ND2 ASN A 626     -26.456  -6.919 -29.188  1.00 23.25           N  
ATOM   4688  OD1 ASN A 626     -27.539  -6.398 -31.087  1.00 23.25           O  
ATOM   4689  N   ALA A 627     -26.069  -2.498 -33.157  1.00 27.36           N  
ATOM   4690  CA  ALA A 627     -26.825  -1.262 -33.347  1.00 27.36           C  
ATOM   4691  C   ALA A 627     -26.954  -0.492 -32.036  1.00 27.36           C  
ATOM   4692  CB  ALA A 627     -28.207  -1.567 -33.920  1.00 27.36           C  
ATOM   4693  O   ALA A 627     -27.406   0.656 -32.025  1.00 27.36           O  
ATOM   4694  N   SER A 628     -25.819  -0.132 -31.272  1.00 23.53           N  
ATOM   4695  CA  SER A 628     -25.738   1.054 -30.426  1.00 23.53           C  
ATOM   4696  C   SER A 628     -24.292   1.503 -30.240  1.00 23.53           C  
ATOM   4697  CB  SER A 628     -26.376   0.786 -29.063  1.00 23.53           C  
ATOM   4698  O   SER A 628     -24.033   2.545 -29.635  1.00 23.53           O  
ATOM   4699  OG  SER A 628     -25.619  -0.163 -28.332  1.00 23.53           O  
ATOM   4700  N   THR A 629     -23.393   1.321 -31.290  1.00 24.49           N  
ATOM   4701  CA  THR A 629     -22.071   1.921 -31.152  1.00 24.49           C  
ATOM   4702  C   THR A 629     -21.724   2.756 -32.381  1.00 24.49           C  
ATOM   4703  CB  THR A 629     -20.989   0.846 -30.936  1.00 24.49           C  
ATOM   4704  O   THR A 629     -20.780   3.548 -32.354  1.00 24.49           O  
ATOM   4705  CG2 THR A 629     -20.930   0.411 -29.475  1.00 24.49           C  
ATOM   4706  OG1 THR A 629     -21.288  -0.294 -31.751  1.00 24.49           O  
ATOM   4707  N   THR A 630     -22.726   2.934 -33.261  1.00 24.87           N  
ATOM   4708  CA  THR A 630     -22.518   3.923 -34.312  1.00 24.87           C  
ATOM   4709  C   THR A 630     -23.120   5.268 -33.917  1.00 24.87           C  
ATOM   4710  CB  THR A 630     -23.129   3.457 -35.647  1.00 24.87           C  
ATOM   4711  O   THR A 630     -22.605   6.321 -34.298  1.00 24.87           O  
ATOM   4712  CG2 THR A 630     -22.333   3.992 -36.833  1.00 24.87           C  
ATOM   4713  OG1 THR A 630     -23.127   2.024 -35.692  1.00 24.87           O  
ATOM   4714  N   ALA A 631     -23.619   5.364 -32.608  1.00 24.49           N  
ATOM   4715  CA  ALA A 631     -23.977   6.662 -32.042  1.00 24.49           C  
ATOM   4716  C   ALA A 631     -22.964   7.099 -30.988  1.00 24.49           C  
ATOM   4717  CB  ALA A 631     -25.379   6.612 -31.441  1.00 24.49           C  
ATOM   4718  O   ALA A 631     -22.704   8.293 -30.826  1.00 24.49           O  
ATOM   4719  N   CYS A 632     -21.784   6.300 -30.803  1.00 23.82           N  
ATOM   4720  CA  CYS A 632     -20.756   6.782 -29.888  1.00 23.82           C  
ATOM   4721  C   CYS A 632     -19.492   7.173 -30.645  1.00 23.82           C  
ATOM   4722  CB  CYS A 632     -20.426   5.717 -28.842  1.00 23.82           C  
ATOM   4723  O   CYS A 632     -18.833   8.154 -30.297  1.00 23.82           O  
ATOM   4724  SG  CYS A 632     -20.246   6.372 -27.168  1.00 23.82           S  
ATOM   4725  N   TYR A 633     -19.483   6.817 -31.994  1.00 25.58           N  
ATOM   4726  CA  TYR A 633     -18.289   7.206 -32.736  1.00 25.58           C  
ATOM   4727  C   TYR A 633     -18.550   8.451 -33.575  1.00 25.58           C  
ATOM   4728  CB  TYR A 633     -17.818   6.060 -33.636  1.00 25.58           C  
ATOM   4729  O   TYR A 633     -17.681   9.318 -33.698  1.00 25.58           O  
ATOM   4730  CG  TYR A 633     -16.326   5.835 -33.601  1.00 25.58           C  
ATOM   4731  CD1 TYR A 633     -15.481   6.496 -34.489  1.00 25.58           C  
ATOM   4732  CD2 TYR A 633     -15.758   4.960 -32.681  1.00 25.58           C  
ATOM   4733  CE1 TYR A 633     -14.105   6.291 -34.462  1.00 25.58           C  
ATOM   4734  CE2 TYR A 633     -14.384   4.747 -32.645  1.00 25.58           C  
ATOM   4735  OH  TYR A 633     -12.206   5.208 -33.506  1.00 25.58           O  
ATOM   4736  CZ  TYR A 633     -13.567   5.416 -33.537  1.00 25.58           C  
ATOM   4737  N   GLU A 634     -19.886   8.912 -33.674  1.00 24.88           N  
ATOM   4738  CA  GLU A 634     -20.174  10.206 -34.286  1.00 24.88           C  
ATOM   4739  C   GLU A 634     -20.474  11.263 -33.228  1.00 24.88           C  
ATOM   4740  CB  GLU A 634     -21.349  10.089 -35.261  1.00 24.88           C  
ATOM   4741  O   GLU A 634     -20.121  12.432 -33.393  1.00 24.88           O  
ATOM   4742  CG  GLU A 634     -20.972   9.498 -36.611  1.00 24.88           C  
ATOM   4743  CD  GLU A 634     -22.146   9.398 -37.572  1.00 24.88           C  
ATOM   4744  OE1 GLU A 634     -21.947   8.968 -38.731  1.00 24.88           O  
ATOM   4745  OE2 GLU A 634     -23.274   9.755 -37.163  1.00 24.88           O  
ATOM   4746  N   TRP A 635     -20.378  10.890 -31.824  1.00 28.45           N  
ATOM   4747  CA  TRP A 635     -20.541  11.850 -30.736  1.00 28.45           C  
ATOM   4748  C   TRP A 635     -19.189  12.235 -30.145  1.00 28.45           C  
ATOM   4749  CB  TRP A 635     -21.446  11.276 -29.643  1.00 28.45           C  
ATOM   4750  O   TRP A 635     -18.947  13.407 -29.844  1.00 28.45           O  
ATOM   4751  CG  TRP A 635     -21.856  12.277 -28.604  1.00 28.45           C  
ATOM   4752  CD1 TRP A 635     -22.804  13.253 -28.730  1.00 28.45           C  
ATOM   4753  CD2 TRP A 635     -21.325  12.401 -27.282  1.00 28.45           C  
ATOM   4754  CE2 TRP A 635     -21.999  13.475 -26.660  1.00 28.45           C  
ATOM   4755  CE3 TRP A 635     -20.344  11.706 -26.561  1.00 28.45           C  
ATOM   4756  NE1 TRP A 635     -22.895  13.977 -27.564  1.00 28.45           N  
ATOM   4757  CH2 TRP A 635     -20.759  13.175 -24.666  1.00 28.45           C  
ATOM   4758  CZ2 TRP A 635     -21.723  13.871 -25.349  1.00 28.45           C  
ATOM   4759  CZ3 TRP A 635     -20.071  12.102 -25.256  1.00 28.45           C  
ATOM   4760  N   ILE A 636     -18.114  11.323 -30.305  1.00 26.98           N  
ATOM   4761  CA  ILE A 636     -16.798  11.689 -29.793  1.00 26.98           C  
ATOM   4762  C   ILE A 636     -16.052  12.520 -30.834  1.00 26.98           C  
ATOM   4763  CB  ILE A 636     -15.972  10.440 -29.412  1.00 26.98           C  
ATOM   4764  O   ILE A 636     -15.368  13.488 -30.492  1.00 26.98           O  
ATOM   4765  CG1 ILE A 636     -16.599   9.733 -28.205  1.00 26.98           C  
ATOM   4766  CG2 ILE A 636     -14.516  10.821 -29.128  1.00 26.98           C  
ATOM   4767  CD1 ILE A 636     -15.933   8.413 -27.845  1.00 26.98           C  
ATOM   4768  N   GLN A 637     -16.570  12.424 -32.110  1.00 25.23           N  
ATOM   4769  CA  GLN A 637     -15.945  13.304 -33.092  1.00 25.23           C  
ATOM   4770  C   GLN A 637     -16.697  14.627 -33.203  1.00 25.23           C  
ATOM   4771  CB  GLN A 637     -15.879  12.622 -34.460  1.00 25.23           C  
ATOM   4772  O   GLN A 637     -16.089  15.676 -33.421  1.00 25.23           O  
ATOM   4773  CG  GLN A 637     -14.491  12.114 -34.828  1.00 25.23           C  
ATOM   4774  CD  GLN A 637     -14.386  11.695 -36.282  1.00 25.23           C  
ATOM   4775  NE2 GLN A 637     -13.231  11.159 -36.662  1.00 25.23           N  
ATOM   4776  OE1 GLN A 637     -15.335  11.850 -37.057  1.00 25.23           O  
ATOM   4777  N   SER A 638     -17.934  14.700 -32.600  1.00 26.14           N  
ATOM   4778  CA  SER A 638     -18.660  15.965 -32.546  1.00 26.14           C  
ATOM   4779  C   SER A 638     -18.354  16.724 -31.259  1.00 26.14           C  
ATOM   4780  CB  SER A 638     -20.166  15.723 -32.659  1.00 26.14           C  
ATOM   4781  O   SER A 638     -18.313  17.956 -31.254  1.00 26.14           O  
ATOM   4782  OG  SER A 638     -20.795  15.868 -31.397  1.00 26.14           O  
ATOM   4783  N   GLN A 639     -17.644  16.027 -30.223  1.00 23.50           N  
ATOM   4784  CA  GLN A 639     -17.240  16.766 -29.031  1.00 23.50           C  
ATOM   4785  C   GLN A 639     -15.824  17.314 -29.177  1.00 23.50           C  
ATOM   4786  CB  GLN A 639     -17.334  15.877 -27.790  1.00 23.50           C  
ATOM   4787  O   GLN A 639     -15.505  18.377 -28.641  1.00 23.50           O  
ATOM   4788  CG  GLN A 639     -18.761  15.516 -27.398  1.00 23.50           C  
ATOM   4789  CD  GLN A 639     -19.495  16.665 -26.733  1.00 23.50           C  
ATOM   4790  NE2 GLN A 639     -20.797  16.761 -26.983  1.00 23.50           N  
ATOM   4791  OE1 GLN A 639     -18.898  17.459 -25.999  1.00 23.50           O  
ATOM   4792  N   SER A 640     -15.032  16.677 -30.130  1.00 26.77           N  
ATOM   4793  CA  SER A 640     -13.723  17.268 -30.386  1.00 26.77           C  
ATOM   4794  C   SER A 640     -13.816  18.395 -31.409  1.00 26.77           C  
ATOM   4795  CB  SER A 640     -12.740  16.204 -30.877  1.00 26.77           C  
ATOM   4796  O   SER A 640     -13.122  19.408 -31.289  1.00 26.77           O  
ATOM   4797  OG  SER A 640     -12.734  16.139 -32.292  1.00 26.77           O  
ATOM   4798  N   ASP A 641     -15.051  18.355 -32.114  1.00 24.98           N  
ATOM   4799  CA  ASP A 641     -15.275  19.484 -33.011  1.00 24.98           C  
ATOM   4800  C   ASP A 641     -16.041  20.602 -32.308  1.00 24.98           C  
ATOM   4801  CB  ASP A 641     -16.033  19.034 -34.262  1.00 24.98           C  
ATOM   4802  O   ASP A 641     -15.811  21.783 -32.575  1.00 24.98           O  
ATOM   4803  CG  ASP A 641     -15.148  18.312 -35.264  1.00 24.98           C  
ATOM   4804  OD1 ASP A 641     -13.906  18.421 -35.170  1.00 24.98           O  
ATOM   4805  OD2 ASP A 641     -15.698  17.632 -36.157  1.00 24.98           O  
ATOM   4806  N   PHE A 642     -16.690  20.246 -31.095  1.00 25.65           N  
ATOM   4807  CA  PHE A 642     -17.322  21.290 -30.298  1.00 25.65           C  
ATOM   4808  C   PHE A 642     -16.311  21.948 -29.366  1.00 25.65           C  
ATOM   4809  CB  PHE A 642     -18.489  20.717 -29.487  1.00 25.65           C  
ATOM   4810  O   PHE A 642     -16.354  23.161 -29.152  1.00 25.65           O  
ATOM   4811  CG  PHE A 642     -19.427  21.764 -28.951  1.00 25.65           C  
ATOM   4812  CD1 PHE A 642     -19.282  22.251 -27.657  1.00 25.65           C  
ATOM   4813  CD2 PHE A 642     -20.455  22.263 -29.741  1.00 25.65           C  
ATOM   4814  CE1 PHE A 642     -20.149  23.220 -27.158  1.00 25.65           C  
ATOM   4815  CE2 PHE A 642     -21.326  23.231 -29.249  1.00 25.65           C  
ATOM   4816  CZ  PHE A 642     -21.172  23.708 -27.957  1.00 25.65           C  
ATOM   4817  N   ALA A 643     -15.176  21.149 -29.027  1.00 24.02           N  
ATOM   4818  CA  ALA A 643     -14.141  21.792 -28.221  1.00 24.02           C  
ATOM   4819  C   ALA A 643     -13.201  22.619 -29.094  1.00 24.02           C  
ATOM   4820  CB  ALA A 643     -13.352  20.747 -27.437  1.00 24.02           C  
ATOM   4821  O   ALA A 643     -12.752  23.693 -28.688  1.00 24.02           O  
ATOM   4822  N   THR A 644     -13.350  22.305 -30.425  1.00 25.55           N  
ATOM   4823  CA  THR A 644     -12.569  23.180 -31.293  1.00 25.55           C  
ATOM   4824  C   THR A 644     -13.440  24.298 -31.858  1.00 25.55           C  
ATOM   4825  CB  THR A 644     -11.928  22.391 -32.449  1.00 25.55           C  
ATOM   4826  O   THR A 644     -12.991  25.440 -31.980  1.00 25.55           O  
ATOM   4827  CG2 THR A 644     -10.798  23.186 -33.097  1.00 25.55           C  
ATOM   4828  OG1 THR A 644     -11.401  21.158 -31.944  1.00 25.55           O  
ATOM   4829  N   ARG A 645     -14.808  24.155 -31.657  1.00 22.64           N  
ATOM   4830  CA  ARG A 645     -15.709  25.210 -32.110  1.00 22.64           C  
ATOM   4831  C   ARG A 645     -16.161  26.081 -30.943  1.00 22.64           C  
ATOM   4832  CB  ARG A 645     -16.926  24.610 -32.818  1.00 22.64           C  
ATOM   4833  O   ARG A 645     -16.362  27.287 -31.103  1.00 22.64           O  
ATOM   4834  CG  ARG A 645     -16.708  24.345 -34.299  1.00 22.64           C  
ATOM   4835  CD  ARG A 645     -17.998  23.935 -34.995  1.00 22.64           C  
ATOM   4836  NE  ARG A 645     -18.096  22.486 -35.140  1.00 22.64           N  
ATOM   4837  NH1 ARG A 645     -18.371  22.526 -37.433  1.00 22.64           N  
ATOM   4838  NH2 ARG A 645     -18.345  20.527 -36.312  1.00 22.64           N  
ATOM   4839  CZ  ARG A 645     -18.271  21.849 -36.295  1.00 22.64           C  
ATOM   4840  N   ALA A 646     -15.963  25.613 -29.650  1.00 22.83           N  
ATOM   4841  CA  ALA A 646     -16.249  26.487 -28.515  1.00 22.83           C  
ATOM   4842  C   ALA A 646     -15.037  27.345 -28.163  1.00 22.83           C  
ATOM   4843  CB  ALA A 646     -16.682  25.662 -27.305  1.00 22.83           C  
ATOM   4844  O   ALA A 646     -15.184  28.490 -27.731  1.00 22.83           O  
ATOM   4845  N   ILE A 647     -13.935  27.081 -28.902  1.00 25.46           N  
ATOM   4846  CA  ILE A 647     -12.826  28.016 -28.751  1.00 25.46           C  
ATOM   4847  C   ILE A 647     -12.774  28.953 -29.955  1.00 25.46           C  
ATOM   4848  CB  ILE A 647     -11.480  27.274 -28.591  1.00 25.46           C  
ATOM   4849  O   ILE A 647     -12.482  30.143 -29.812  1.00 25.46           O  
ATOM   4850  CG1 ILE A 647     -11.461  26.479 -27.280  1.00 25.46           C  
ATOM   4851  CG2 ILE A 647     -10.309  28.261 -28.649  1.00 25.46           C  
ATOM   4852  CD1 ILE A 647     -10.248  25.573 -27.123  1.00 25.46           C  
ATOM   4853  N   ASN A 648     -13.750  28.690 -30.927  1.00 24.78           N  
ATOM   4854  CA  ASN A 648     -13.696  29.662 -32.014  1.00 24.78           C  
ATOM   4855  C   ASN A 648     -15.035  30.370 -32.199  1.00 24.78           C  
ATOM   4856  CB  ASN A 648     -13.269  28.984 -33.318  1.00 24.78           C  
ATOM   4857  O   ASN A 648     -15.097  31.438 -32.812  1.00 24.78           O  
ATOM   4858  CG  ASN A 648     -11.794  28.634 -33.339  1.00 24.78           C  
ATOM   4859  ND2 ASN A 648     -11.437  27.618 -34.115  1.00 24.78           N  
ATOM   4860  OD1 ASN A 648     -10.983  29.271 -32.662  1.00 24.78           O  
ATOM   4861  N   ASN A 649     -16.023  30.332 -31.267  1.00 21.50           N  
ATOM   4862  CA  ASN A 649     -17.229  31.122 -31.488  1.00 21.50           C  
ATOM   4863  C   ASN A 649     -17.555  31.997 -30.281  1.00 21.50           C  
ATOM   4864  CB  ASN A 649     -18.414  30.213 -31.820  1.00 21.50           C  
ATOM   4865  O   ASN A 649     -18.633  32.591 -30.211  1.00 21.50           O  
ATOM   4866  CG  ASN A 649     -18.457  29.820 -33.283  1.00 21.50           C  
ATOM   4867  ND2 ASN A 649     -19.206  28.769 -33.594  1.00 21.50           N  
ATOM   4868  OD1 ASN A 649     -17.821  30.456 -34.128  1.00 21.50           O  
ATOM   4869  N   ALA A 650     -16.484  32.636 -29.592  1.00 22.17           N  
ATOM   4870  CA  ALA A 650     -16.793  33.914 -28.954  1.00 22.17           C  
ATOM   4871  C   ALA A 650     -16.619  35.071 -29.933  1.00 22.17           C  
ATOM   4872  CB  ALA A 650     -15.910  34.123 -27.726  1.00 22.17           C  
ATOM   4873  O   ALA A 650     -15.574  35.197 -30.576  1.00 22.17           O  
ATOM   4874  N   SER A 651     -17.426  35.212 -30.981  1.00 21.95           N  
ATOM   4875  CA  SER A 651     -17.876  36.467 -31.576  1.00 21.95           C  
ATOM   4876  C   SER A 651     -18.330  37.455 -30.507  1.00 21.95           C  
ATOM   4877  CB  SER A 651     -19.015  36.213 -32.565  1.00 21.95           C  
ATOM   4878  O   SER A 651     -19.041  37.082 -29.572  1.00 21.95           O  
ATOM   4879  OG  SER A 651     -19.974  35.329 -32.012  1.00 21.95           O  
ATOM   4880  N   SER A 652     -17.541  38.492 -30.255  1.00 23.80           N  
ATOM   4881  CA  SER A 652     -17.733  39.860 -30.725  1.00 23.80           C  
ATOM   4882  C   SER A 652     -17.228  40.872 -29.702  1.00 23.80           C  
ATOM   4883  CB  SER A 652     -19.209  40.122 -31.028  1.00 23.80           C  
ATOM   4884  O   SER A 652     -17.452  40.712 -28.500  1.00 23.80           O  
ATOM   4885  OG  SER A 652     -19.743  41.083 -30.134  1.00 23.80           O  
ATOM   4886  N   PRO A 653     -16.700  42.001 -30.143  1.00 25.95           N  
ATOM   4887  CA  PRO A 653     -17.025  42.846 -31.295  1.00 25.95           C  
ATOM   4888  C   PRO A 653     -15.783  43.416 -31.977  1.00 25.95           C  
ATOM   4889  CB  PRO A 653     -17.873  43.964 -30.684  1.00 25.95           C  
ATOM   4890  O   PRO A 653     -14.695  43.403 -31.397  1.00 25.95           O  
ATOM   4891  CG  PRO A 653     -17.298  44.179 -29.321  1.00 25.95           C  
ATOM   4892  CD  PRO A 653     -16.236  43.144 -29.083  1.00 25.95           C  
ATOM   4893  N   ALA A 654     -15.621  43.123 -33.223  1.00 20.97           N  
ATOM   4894  CA  ALA A 654     -15.622  44.020 -34.376  1.00 20.97           C  
ATOM   4895  C   ALA A 654     -14.499  45.048 -34.272  1.00 20.97           C  
ATOM   4896  CB  ALA A 654     -16.972  44.722 -34.502  1.00 20.97           C  
ATOM   4897  O   ALA A 654     -14.471  45.854 -33.339  1.00 20.97           O  
ATOM   4898  N   ASN A 655     -13.253  44.893 -34.747  1.00 21.84           N  
ATOM   4899  CA  ASN A 655     -12.552  45.889 -35.551  1.00 21.84           C  
ATOM   4900  C   ASN A 655     -11.639  45.234 -36.584  1.00 21.84           C  
ATOM   4901  CB  ASN A 655     -11.749  46.833 -34.655  1.00 21.84           C  
ATOM   4902  O   ASN A 655     -10.754  44.453 -36.230  1.00 21.84           O  
ATOM   4903  CG  ASN A 655     -12.603  47.927 -34.044  1.00 21.84           C  
ATOM   4904  ND2 ASN A 655     -12.073  48.595 -33.027  1.00 21.84           N  
ATOM   4905  OD1 ASN A 655     -13.731  48.168 -34.483  1.00 21.84           O  
ATOM   4906  N   GLY A 656     -12.145  44.849 -37.751  1.00 21.38           N  
ATOM   4907  CA  GLY A 656     -11.847  45.018 -39.164  1.00 21.38           C  
ATOM   4908  C   GLY A 656     -10.752  46.035 -39.426  1.00 21.38           C  
ATOM   4909  O   GLY A 656     -10.695  47.076 -38.768  1.00 21.38           O  
ATOM   4910  N   ASN A 657      -9.578  45.701 -39.977  1.00 23.47           N  
ATOM   4911  CA  ASN A 657      -9.010  45.919 -41.304  1.00 23.47           C  
ATOM   4912  C   ASN A 657      -7.504  45.671 -41.317  1.00 23.47           C  
ATOM   4913  CB  ASN A 657      -9.320  47.335 -41.795  1.00 23.47           C  
ATOM   4914  O   ASN A 657      -6.778  46.195 -40.470  1.00 23.47           O  
ATOM   4915  CG  ASN A 657     -10.651  47.425 -42.515  1.00 23.47           C  
ATOM   4916  ND2 ASN A 657     -11.064  48.642 -42.846  1.00 23.47           N  
ATOM   4917  OD1 ASN A 657     -11.303  46.409 -42.769  1.00 23.47           O  
ATOM   4918  N   ALA A 658      -7.026  44.638 -41.876  1.00 22.06           N  
ATOM   4919  CA  ALA A 658      -6.337  44.319 -43.124  1.00 22.06           C  
ATOM   4920  C   ALA A 658      -6.035  45.584 -43.923  1.00 22.06           C  
ATOM   4921  CB  ALA A 658      -7.172  43.352 -43.960  1.00 22.06           C  
ATOM   4922  O   ALA A 658      -6.925  46.405 -44.157  1.00 22.06           O  
ATOM   4923  N   ALA A 659      -4.879  46.210 -43.807  1.00 22.97           N  
ATOM   4924  CA  ALA A 659      -3.959  46.601 -44.872  1.00 22.97           C  
ATOM   4925  C   ALA A 659      -2.879  47.542 -44.346  1.00 22.97           C  
ATOM   4926  CB  ALA A 659      -4.722  47.261 -46.019  1.00 22.97           C  
ATOM   4927  O   ALA A 659      -3.178  48.652 -43.900  1.00 22.97           O  
ATOM   4928  N   VAL A 660      -1.786  47.090 -43.778  1.00 22.29           N  
ATOM   4929  CA  VAL A 660      -0.514  47.714 -44.128  1.00 22.29           C  
ATOM   4930  C   VAL A 660       0.453  46.657 -44.656  1.00 22.29           C  
ATOM   4931  CB  VAL A 660       0.108  48.450 -42.920  1.00 22.29           C  
ATOM   4932  O   VAL A 660       0.810  45.719 -43.939  1.00 22.29           O  
ATOM   4933  CG1 VAL A 660       1.473  49.031 -43.286  1.00 22.29           C  
ATOM   4934  CG2 VAL A 660      -0.829  49.550 -42.425  1.00 22.29           C  
ATOM   4935  N   LEU A 661       0.232  46.152 -45.910  1.00 19.98           N  
ATOM   4936  CA  LEU A 661       1.075  46.145 -47.101  1.00 19.98           C  
ATOM   4937  C   LEU A 661       1.587  47.547 -47.412  1.00 19.98           C  
ATOM   4938  CB  LEU A 661       0.302  45.593 -48.302  1.00 19.98           C  
ATOM   4939  O   LEU A 661       0.800  48.491 -47.520  1.00 19.98           O  
ATOM   4940  CG  LEU A 661       1.009  44.518 -49.127  1.00 19.98           C  
ATOM   4941  CD1 LEU A 661       0.596  43.128 -48.653  1.00 19.98           C  
ATOM   4942  CD2 LEU A 661       0.703  44.694 -50.611  1.00 19.98           C  
ATOM   4943  N   THR A 662       2.760  48.053 -46.895  1.00 21.43           N  
ATOM   4944  CA  THR A 662       3.866  48.644 -47.641  1.00 21.43           C  
ATOM   4945  C   THR A 662       4.765  49.461 -46.718  1.00 21.43           C  
ATOM   4946  CB  THR A 662       3.354  49.536 -48.786  1.00 21.43           C  
ATOM   4947  O   THR A 662       4.289  50.343 -46.000  1.00 21.43           O  
ATOM   4948  CG2 THR A 662       3.232  48.748 -50.086  1.00 21.43           C  
ATOM   4949  OG1 THR A 662       2.068  50.061 -48.436  1.00 21.43           O  
ATOM   4950  N   SER A 663       5.665  48.876 -45.892  1.00 21.83           N  
ATOM   4951  CA  SER A 663       6.975  49.504 -45.751  1.00 21.83           C  
ATOM   4952  C   SER A 663       7.919  48.633 -44.929  1.00 21.83           C  
ATOM   4953  CB  SER A 663       6.842  50.881 -45.100  1.00 21.83           C  
ATOM   4954  O   SER A 663       7.645  48.339 -43.763  1.00 21.83           O  
ATOM   4955  OG  SER A 663       6.786  50.767 -43.688  1.00 21.83           O  
ATOM   4956  N   VAL A 664       8.352  47.429 -45.400  1.00 21.86           N  
ATOM   4957  CA  VAL A 664       9.762  47.130 -45.176  1.00 21.86           C  
ATOM   4958  C   VAL A 664      10.277  46.209 -46.280  1.00 21.86           C  
ATOM   4959  CB  VAL A 664       9.992  46.482 -43.792  1.00 21.86           C  
ATOM   4960  O   VAL A 664       9.999  45.008 -46.275  1.00 21.86           O  
ATOM   4961  CG1 VAL A 664      11.473  46.176 -43.578  1.00 21.86           C  
ATOM   4962  CG2 VAL A 664       9.465  47.392 -42.684  1.00 21.86           C  
ATOM   4963  N   LYS A 665       9.864  46.438 -47.650  1.00 19.77           N  
ATOM   4964  CA  LYS A 665      10.725  46.374 -48.827  1.00 19.77           C  
ATOM   4965  C   LYS A 665      11.883  47.361 -48.715  1.00 19.77           C  
ATOM   4966  CB  LYS A 665       9.919  46.654 -50.097  1.00 19.77           C  
ATOM   4967  O   LYS A 665      12.849  47.281 -49.477  1.00 19.77           O  
ATOM   4968  CG  LYS A 665       9.521  45.403 -50.866  1.00 19.77           C  
ATOM   4969  CD  LYS A 665       8.786  45.749 -52.154  1.00 19.77           C  
ATOM   4970  CE  LYS A 665       8.371  44.497 -52.915  1.00 19.77           C  
ATOM   4971  NZ  LYS A 665       7.659  44.832 -54.185  1.00 19.77           N  
ATOM   4972  N   SER A 666      12.854  47.224 -47.726  1.00 23.99           N  
ATOM   4973  CA  SER A 666      14.208  47.692 -48.002  1.00 23.99           C  
ATOM   4974  C   SER A 666      15.175  47.267 -46.902  1.00 23.99           C  
ATOM   4975  CB  SER A 666      14.230  49.213 -48.152  1.00 23.99           C  
ATOM   4976  O   SER A 666      16.388  47.446 -47.031  1.00 23.99           O  
ATOM   4977  OG  SER A 666      14.229  49.844 -46.882  1.00 23.99           O  
ATOM   4978  N   ASN A 667      15.333  45.949 -46.595  1.00 22.70           N  
ATOM   4979  CA  ASN A 667      16.706  45.572 -46.273  1.00 22.70           C  
ATOM   4980  C   ASN A 667      16.891  44.058 -46.297  1.00 22.70           C  
ATOM   4981  CB  ASN A 667      17.111  46.135 -44.909  1.00 22.70           C  
ATOM   4982  O   ASN A 667      17.969  43.555 -45.974  1.00 22.70           O  
ATOM   4983  CG  ASN A 667      17.639  47.554 -44.997  1.00 22.70           C  
ATOM   4984  ND2 ASN A 667      17.702  48.234 -43.858  1.00 22.70           N  
ATOM   4985  OD1 ASN A 667      17.986  48.035 -46.079  1.00 22.70           O  
ATOM   4986  N   CYS A 668      16.415  43.352 -47.371  1.00 21.89           N  
ATOM   4987  CA  CYS A 668      17.022  42.043 -47.583  1.00 21.89           C  
ATOM   4988  C   CYS A 668      17.301  41.804 -49.062  1.00 21.89           C  
ATOM   4989  CB  CYS A 668      16.116  40.938 -47.041  1.00 21.89           C  
ATOM   4990  O   CYS A 668      17.511  40.665 -49.483  1.00 21.89           O  
ATOM   4991  SG  CYS A 668      16.038  40.878 -45.238  1.00 21.89           S  
ATOM   4992  N   GLY A 669      17.747  42.806 -49.913  1.00 21.06           N  
ATOM   4993  CA  GLY A 669      18.315  42.642 -51.241  1.00 21.06           C  
ATOM   4994  C   GLY A 669      19.788  42.999 -51.309  1.00 21.06           C  
ATOM   4995  O   GLY A 669      20.333  43.204 -52.396  1.00 21.06           O  
ATOM   4996  N   GLY A 670      20.626  42.315 -50.614  1.00 22.32           N  
ATOM   4997  CA  GLY A 670      21.965  42.321 -51.181  1.00 22.32           C  
ATOM   4998  C   GLY A 670      22.873  41.265 -50.579  1.00 22.32           C  
ATOM   4999  O   GLY A 670      23.159  41.296 -49.380  1.00 22.32           O  
ATOM   5000  N   TYR A 671      22.648  39.965 -50.801  1.00 22.08           N  
ATOM   5001  CA  TYR A 671      23.859  39.157 -50.891  1.00 22.08           C  
ATOM   5002  C   TYR A 671      23.581  37.833 -51.592  1.00 22.08           C  
ATOM   5003  CB  TYR A 671      24.437  38.898 -49.496  1.00 22.08           C  
ATOM   5004  O   TYR A 671      23.008  36.917 -50.997  1.00 22.08           O  
ATOM   5005  CG  TYR A 671      25.460  39.920 -49.063  1.00 22.08           C  
ATOM   5006  CD1 TYR A 671      26.800  39.786 -49.420  1.00 22.08           C  
ATOM   5007  CD2 TYR A 671      25.090  41.019 -48.297  1.00 22.08           C  
ATOM   5008  CE1 TYR A 671      27.748  40.724 -49.022  1.00 22.08           C  
ATOM   5009  CE2 TYR A 671      26.029  41.963 -47.893  1.00 22.08           C  
ATOM   5010  OH  TYR A 671      28.286  42.739 -47.864  1.00 22.08           O  
ATOM   5011  CZ  TYR A 671      27.353  41.807 -48.261  1.00 22.08           C  
ATOM   5012  N   LEU A 672      22.971  37.815 -52.788  1.00 22.85           N  
ATOM   5013  CA  LEU A 672      23.101  36.798 -53.826  1.00 22.85           C  
ATOM   5014  C   LEU A 672      23.996  37.290 -54.959  1.00 22.85           C  
ATOM   5015  CB  LEU A 672      21.724  36.416 -54.377  1.00 22.85           C  
ATOM   5016  O   LEU A 672      23.739  38.344 -55.546  1.00 22.85           O  
ATOM   5017  CG  LEU A 672      20.931  35.390 -53.566  1.00 22.85           C  
ATOM   5018  CD1 LEU A 672      19.446  35.483 -53.900  1.00 22.85           C  
ATOM   5019  CD2 LEU A 672      21.455  33.981 -53.826  1.00 22.85           C  
ATOM   5020  N   ALA A 673      25.327  37.360 -54.838  1.00 23.78           N  
ATOM   5021  CA  ALA A 673      26.193  37.147 -55.994  1.00 23.78           C  
ATOM   5022  C   ALA A 673      27.665  37.194 -55.593  1.00 23.78           C  
ATOM   5023  CB  ALA A 673      25.906  38.188 -57.073  1.00 23.78           C  
ATOM   5024  O   ALA A 673      28.139  38.202 -55.064  1.00 23.78           O  
ATOM   5025  N   GLY A 674      28.261  36.161 -55.045  1.00 21.33           N  
ATOM   5026  CA  GLY A 674      29.655  35.913 -55.377  1.00 21.33           C  
ATOM   5027  C   GLY A 674      30.213  34.664 -54.720  1.00 21.33           C  
ATOM   5028  O   GLY A 674      29.933  34.395 -53.550  1.00 21.33           O  
ATOM   5029  N   GLY A 675      30.201  33.477 -55.374  1.00 21.82           N  
ATOM   5030  CA  GLY A 675      31.296  32.646 -55.850  1.00 21.82           C  
ATOM   5031  C   GLY A 675      32.516  32.693 -54.949  1.00 21.82           C  
ATOM   5032  O   GLY A 675      32.964  33.773 -54.559  1.00 21.82           O  
ATOM   5033  N   VAL A 676      32.689  31.694 -53.956  1.00 22.33           N  
ATOM   5034  CA  VAL A 676      33.943  31.049 -53.581  1.00 22.33           C  
ATOM   5035  C   VAL A 676      33.707  30.105 -52.404  1.00 22.33           C  
ATOM   5036  CB  VAL A 676      35.030  32.087 -53.222  1.00 22.33           C  
ATOM   5037  O   VAL A 676      33.022  30.462 -51.442  1.00 22.33           O  
ATOM   5038  CG1 VAL A 676      36.391  31.412 -53.066  1.00 22.33           C  
ATOM   5039  CG2 VAL A 676      35.092  33.183 -54.284  1.00 22.33           C  
ATOM   5040  N   SER A 677      33.667  28.775 -52.576  1.00 23.18           N  
ATOM   5041  CA  SER A 677      34.500  27.656 -52.149  1.00 23.18           C  
ATOM   5042  C   SER A 677      34.973  27.836 -50.710  1.00 23.18           C  
ATOM   5043  CB  SER A 677      35.707  27.502 -53.076  1.00 23.18           C  
ATOM   5044  O   SER A 677      35.262  28.955 -50.282  1.00 23.18           O  
ATOM   5045  OG  SER A 677      36.417  28.724 -53.184  1.00 23.18           O  
ATOM   5046  N   ALA A 678      34.349  27.187 -49.683  1.00 23.45           N  
ATOM   5047  CA  ALA A 678      34.884  26.404 -48.573  1.00 23.45           C  
ATOM   5048  C   ALA A 678      35.041  27.262 -47.321  1.00 23.45           C  
ATOM   5049  CB  ALA A 678      36.224  25.781 -48.958  1.00 23.45           C  
ATOM   5050  O   ALA A 678      35.641  28.338 -47.369  1.00 23.45           O  
ATOM   5051  N   SER A 679      34.014  27.575 -46.504  1.00 22.29           N  
ATOM   5052  CA  SER A 679      34.147  27.669 -45.054  1.00 22.29           C  
ATOM   5053  C   SER A 679      33.056  28.550 -44.455  1.00 22.29           C  
ATOM   5054  CB  SER A 679      35.523  28.220 -44.676  1.00 22.29           C  
ATOM   5055  O   SER A 679      32.840  29.676 -44.909  1.00 22.29           O  
ATOM   5056  OG  SER A 679      35.574  29.623 -44.871  1.00 22.29           O  
ATOM   5057  N   LEU A 680      31.779  28.163 -44.202  1.00 21.74           N  
ATOM   5058  CA  LEU A 680      31.193  28.817 -43.037  1.00 21.74           C  
ATOM   5059  C   LEU A 680      29.796  28.273 -42.754  1.00 21.74           C  
ATOM   5060  CB  LEU A 680      31.130  30.332 -43.248  1.00 21.74           C  
ATOM   5061  O   LEU A 680      28.868  28.499 -43.532  1.00 21.74           O  
ATOM   5062  CG  LEU A 680      32.040  31.180 -42.358  1.00 21.74           C  
ATOM   5063  CD1 LEU A 680      33.334  31.516 -43.092  1.00 21.74           C  
ATOM   5064  CD2 LEU A 680      31.324  32.451 -41.916  1.00 21.74           C  
ATOM   5065  N   ALA A 681      29.564  27.085 -42.252  1.00 23.97           N  
ATOM   5066  CA  ALA A 681      28.938  26.697 -40.991  1.00 23.97           C  
ATOM   5067  C   ALA A 681      29.328  27.653 -39.868  1.00 23.97           C  
ATOM   5068  CB  ALA A 681      29.323  25.265 -40.625  1.00 23.97           C  
ATOM   5069  O   ALA A 681      28.998  27.419 -38.703  1.00 23.97           O  
ATOM   5070  N   SER A 682      29.314  29.097 -40.104  1.00 24.14           N  
ATOM   5071  CA  SER A 682      29.155  30.043 -39.005  1.00 24.14           C  
ATOM   5072  C   SER A 682      28.194  31.167 -39.378  1.00 24.14           C  
ATOM   5073  CB  SER A 682      30.508  30.631 -38.602  1.00 24.14           C  
ATOM   5074  O   SER A 682      27.992  32.102 -38.600  1.00 24.14           O  
ATOM   5075  OG  SER A 682      31.004  31.490 -39.613  1.00 24.14           O  
ATOM   5076  N   ALA A 683      26.911  30.976 -39.848  1.00 22.40           N  
ATOM   5077  CA  ALA A 683      25.864  31.992 -39.781  1.00 22.40           C  
ATOM   5078  C   ALA A 683      24.714  31.538 -38.886  1.00 22.40           C  
ATOM   5079  CB  ALA A 683      25.349  32.319 -41.180  1.00 22.40           C  
ATOM   5080  O   ALA A 683      24.330  30.366 -38.907  1.00 22.40           O  
ATOM   5081  N   ASN A 684      24.711  31.947 -37.612  1.00 26.30           N  
ATOM   5082  CA  ASN A 684      23.956  32.357 -36.432  1.00 26.30           C  
ATOM   5083  C   ASN A 684      22.464  32.081 -36.598  1.00 26.30           C  
ATOM   5084  CB  ASN A 684      24.192  33.839 -36.133  1.00 26.30           C  
ATOM   5085  O   ASN A 684      21.849  32.532 -37.565  1.00 26.30           O  
ATOM   5086  CG  ASN A 684      23.993  34.177 -34.668  1.00 26.30           C  
ATOM   5087  ND2 ASN A 684      24.521  35.320 -34.247  1.00 26.30           N  
ATOM   5088  OD1 ASN A 684      23.370  33.418 -33.922  1.00 26.30           O  
ATOM   5089  N   PRO A 685      21.847  31.050 -36.056  1.00 25.02           N  
ATOM   5090  CA  PRO A 685      20.409  30.772 -36.066  1.00 25.02           C  
ATOM   5091  C   PRO A 685      19.608  31.777 -35.241  1.00 25.02           C  
ATOM   5092  CB  PRO A 685      20.317  29.370 -35.457  1.00 25.02           C  
ATOM   5093  O   PRO A 685      18.376  31.729 -35.230  1.00 25.02           O  
ATOM   5094  CG  PRO A 685      21.612  29.181 -34.736  1.00 25.02           C  
ATOM   5095  CD  PRO A 685      22.468  30.393 -34.967  1.00 25.02           C  
ATOM   5096  N   ALA A 686      20.143  33.043 -34.967  1.00 24.14           N  
ATOM   5097  CA  ALA A 686      19.288  34.046 -34.338  1.00 24.14           C  
ATOM   5098  C   ALA A 686      18.570  34.891 -35.387  1.00 24.14           C  
ATOM   5099  CB  ALA A 686      20.108  34.939 -33.410  1.00 24.14           C  
ATOM   5100  O   ALA A 686      17.459  35.372 -35.151  1.00 24.14           O  
ATOM   5101  N   VAL A 687      18.806  34.512 -36.645  1.00 24.91           N  
ATOM   5102  CA  VAL A 687      18.022  35.265 -37.619  1.00 24.91           C  
ATOM   5103  C   VAL A 687      16.982  34.351 -38.263  1.00 24.91           C  
ATOM   5104  CB  VAL A 687      18.922  35.896 -38.705  1.00 24.91           C  
ATOM   5105  O   VAL A 687      15.876  34.790 -38.587  1.00 24.91           O  
ATOM   5106  CG1 VAL A 687      18.077  36.609 -39.759  1.00 24.91           C  
ATOM   5107  CG2 VAL A 687      19.921  36.864 -38.072  1.00 24.91           C  
ATOM   5108  N   LYS A 688      16.916  33.067 -37.867  1.00 22.80           N  
ATOM   5109  CA  LYS A 688      15.813  32.240 -38.348  1.00 22.80           C  
ATOM   5110  C   LYS A 688      14.737  32.081 -37.277  1.00 22.80           C  
ATOM   5111  CB  LYS A 688      16.322  30.866 -38.786  1.00 22.80           C  
ATOM   5112  O   LYS A 688      13.545  32.037 -37.589  1.00 22.80           O  
ATOM   5113  CG  LYS A 688      16.470  30.713 -40.293  1.00 22.80           C  
ATOM   5114  CD  LYS A 688      16.945  29.315 -40.669  1.00 22.80           C  
ATOM   5115  CE  LYS A 688      17.137  29.174 -42.173  1.00 22.80           C  
ATOM   5116  NZ  LYS A 688      17.547  27.789 -42.551  1.00 22.80           N  
ATOM   5117  N   LEU A 689      14.943  32.663 -36.096  1.00 24.42           N  
ATOM   5118  CA  LEU A 689      13.872  32.576 -35.109  1.00 24.42           C  
ATOM   5119  C   LEU A 689      13.319  33.960 -34.784  1.00 24.42           C  
ATOM   5120  CB  LEU A 689      14.376  31.902 -33.830  1.00 24.42           C  
ATOM   5121  O   LEU A 689      12.187  34.085 -34.311  1.00 24.42           O  
ATOM   5122  CG  LEU A 689      13.385  30.984 -33.113  1.00 24.42           C  
ATOM   5123  CD1 LEU A 689      13.345  29.617 -33.788  1.00 24.42           C  
ATOM   5124  CD2 LEU A 689      13.752  30.847 -31.639  1.00 24.42           C  
ATOM   5125  N   ALA A 690      13.881  34.999 -35.425  1.00 23.65           N  
ATOM   5126  CA  ALA A 690      13.220  36.293 -35.284  1.00 23.65           C  
ATOM   5127  C   ALA A 690      12.236  36.534 -36.425  1.00 23.65           C  
ATOM   5128  CB  ALA A 690      14.253  37.416 -35.231  1.00 23.65           C  
ATOM   5129  O   ALA A 690      11.260  37.271 -36.267  1.00 23.65           O  
ATOM   5130  N   CYS A 691      11.928  35.438 -37.178  1.00 21.96           N  
ATOM   5131  CA  CYS A 691      10.804  35.528 -38.102  1.00 21.96           C  
ATOM   5132  C   CYS A 691       9.742  34.486 -37.773  1.00 21.96           C  
ATOM   5133  CB  CYS A 691      11.279  35.347 -39.543  1.00 21.96           C  
ATOM   5134  O   CYS A 691       8.550  34.720 -37.980  1.00 21.96           O  
ATOM   5135  SG  CYS A 691      12.021  36.831 -40.257  1.00 21.96           S  
ATOM   5136  N   LEU A 692       9.851  33.853 -36.554  1.00 23.14           N  
ATOM   5137  CA  LEU A 692       8.703  33.055 -36.139  1.00 23.14           C  
ATOM   5138  C   LEU A 692       8.330  33.352 -34.690  1.00 23.14           C  
ATOM   5139  CB  LEU A 692       8.998  31.563 -36.307  1.00 23.14           C  
ATOM   5140  O   LEU A 692       7.308  32.869 -34.196  1.00 23.14           O  
ATOM   5141  CG  LEU A 692       8.586  30.936 -37.640  1.00 23.14           C  
ATOM   5142  CD1 LEU A 692       9.549  29.816 -38.020  1.00 23.14           C  
ATOM   5143  CD2 LEU A 692       7.154  30.415 -37.567  1.00 23.14           C  
ATOM   5144  N   GLY A 693       8.665  34.522 -34.131  1.00 22.27           N  
ATOM   5145  CA  GLY A 693       8.243  34.828 -32.773  1.00 22.27           C  
ATOM   5146  C   GLY A 693       7.440  36.110 -32.673  1.00 22.27           C  
ATOM   5147  O   GLY A 693       7.001  36.491 -31.586  1.00 22.27           O  
ATOM   5148  N   THR A 694       6.577  36.421 -33.642  1.00 21.74           N  
ATOM   5149  CA  THR A 694       5.501  37.380 -33.413  1.00 21.74           C  
ATOM   5150  C   THR A 694       4.140  36.697 -33.505  1.00 21.74           C  
ATOM   5151  CB  THR A 694       5.565  38.542 -34.421  1.00 21.74           C  
ATOM   5152  O   THR A 694       3.102  37.350 -33.379  1.00 21.74           O  
ATOM   5153  CG2 THR A 694       6.125  39.804 -33.771  1.00 21.74           C  
ATOM   5154  OG1 THR A 694       6.407  38.170 -35.519  1.00 21.74           O  
ATOM   5155  N   LEU A 695       3.893  35.590 -32.762  1.00 20.81           N  
ATOM   5156  CA  LEU A 695       2.521  35.295 -32.363  1.00 20.81           C  
ATOM   5157  C   LEU A 695       2.488  34.602 -31.005  1.00 20.81           C  
ATOM   5158  CB  LEU A 695       1.833  34.419 -33.413  1.00 20.81           C  
ATOM   5159  O   LEU A 695       1.418  34.434 -30.415  1.00 20.81           O  
ATOM   5160  CG  LEU A 695       1.057  35.155 -34.507  1.00 20.81           C  
ATOM   5161  CD1 LEU A 695       1.096  34.362 -35.809  1.00 20.81           C  
ATOM   5162  CD2 LEU A 695      -0.382  35.401 -34.068  1.00 20.81           C  
ATOM   5163  N   TYR A 696       3.077  35.172 -29.926  1.00 19.92           N  
ATOM   5164  CA  TYR A 696       2.502  34.654 -28.690  1.00 19.92           C  
ATOM   5165  C   TYR A 696       2.756  35.607 -27.528  1.00 19.92           C  
ATOM   5166  CB  TYR A 696       3.078  33.272 -28.367  1.00 19.92           C  
ATOM   5167  O   TYR A 696       3.902  35.799 -27.114  1.00 19.92           O  
ATOM   5168  CG  TYR A 696       2.054  32.163 -28.403  1.00 19.92           C  
ATOM   5169  CD1 TYR A 696       1.366  31.786 -27.252  1.00 19.92           C  
ATOM   5170  CD2 TYR A 696       1.773  31.491 -29.588  1.00 19.92           C  
ATOM   5171  CE1 TYR A 696       0.423  30.764 -27.281  1.00 19.92           C  
ATOM   5172  CE2 TYR A 696       0.832  30.467 -29.628  1.00 19.92           C  
ATOM   5173  OH  TYR A 696      -0.769  29.099 -28.505  1.00 19.92           O  
ATOM   5174  CZ  TYR A 696       0.163  30.112 -28.471  1.00 19.92           C  
ATOM   5175  N   THR A 697       2.314  36.900 -27.509  1.00 20.35           N  
ATOM   5176  CA  THR A 697       2.152  37.605 -26.242  1.00 20.35           C  
ATOM   5177  C   THR A 697       0.830  38.367 -26.212  1.00 20.35           C  
ATOM   5178  CB  THR A 697       3.316  38.583 -25.994  1.00 20.35           C  
ATOM   5179  O   THR A 697       0.542  39.157 -27.113  1.00 20.35           O  
ATOM   5180  CG2 THR A 697       4.520  37.863 -25.395  1.00 20.35           C  
ATOM   5181  OG1 THR A 697       3.701  39.183 -27.236  1.00 20.35           O  
ATOM   5182  N   ALA A 698      -0.377  37.770 -25.935  1.00 21.05           N  
ATOM   5183  CA  ALA A 698      -1.464  38.556 -25.357  1.00 21.05           C  
ATOM   5184  C   ALA A 698      -2.290  37.718 -24.385  1.00 21.05           C  
ATOM   5185  CB  ALA A 698      -2.356  39.121 -26.460  1.00 21.05           C  
ATOM   5186  O   ALA A 698      -2.775  36.642 -24.741  1.00 21.05           O  
ATOM   5187  N   TYR A 699      -1.906  37.512 -23.107  1.00 20.36           N  
ATOM   5188  CA  TYR A 699      -3.036  37.348 -22.201  1.00 20.36           C  
ATOM   5189  C   TYR A 699      -2.603  37.526 -20.751  1.00 20.36           C  
ATOM   5190  CB  TYR A 699      -3.681  35.971 -22.388  1.00 20.36           C  
ATOM   5191  O   TYR A 699      -1.748  36.786 -20.257  1.00 20.36           O  
ATOM   5192  CG  TYR A 699      -4.909  35.990 -23.266  1.00 20.36           C  
ATOM   5193  CD1 TYR A 699      -6.162  36.294 -22.739  1.00 20.36           C  
ATOM   5194  CD2 TYR A 699      -4.818  35.704 -24.624  1.00 20.36           C  
ATOM   5195  CE1 TYR A 699      -7.296  36.311 -23.544  1.00 20.36           C  
ATOM   5196  CE2 TYR A 699      -5.946  35.718 -25.439  1.00 20.36           C  
ATOM   5197  OH  TYR A 699      -8.298  36.038 -25.692  1.00 20.36           O  
ATOM   5198  CZ  TYR A 699      -7.178  36.022 -24.891  1.00 20.36           C  
ATOM   5199  N   THR A 700      -2.312  38.735 -20.152  1.00 19.72           N  
ATOM   5200  CA  THR A 700      -2.483  38.935 -18.718  1.00 19.72           C  
ATOM   5201  C   THR A 700      -3.195  40.255 -18.436  1.00 19.72           C  
ATOM   5202  CB  THR A 700      -1.129  38.913 -17.985  1.00 19.72           C  
ATOM   5203  O   THR A 700      -2.872  41.281 -19.038  1.00 19.72           O  
ATOM   5204  CG2 THR A 700      -0.526  37.512 -17.985  1.00 19.72           C  
ATOM   5205  OG1 THR A 700      -0.223  39.810 -18.640  1.00 19.72           O  
ATOM   5206  N   SER A 701      -4.537  40.299 -18.262  1.00 19.37           N  
ATOM   5207  CA  SER A 701      -5.124  41.303 -17.381  1.00 19.37           C  
ATOM   5208  C   SER A 701      -6.567  40.957 -17.032  1.00 19.37           C  
ATOM   5209  CB  SER A 701      -5.065  42.686 -18.031  1.00 19.37           C  
ATOM   5210  O   SER A 701      -7.345  40.562 -17.903  1.00 19.37           O  
ATOM   5211  OG  SER A 701      -5.580  42.644 -19.351  1.00 19.37           O  
ATOM   5212  N   ARG A 702      -6.834  40.475 -15.799  1.00 19.33           N  
ATOM   5213  CA  ARG A 702      -8.091  40.826 -15.146  1.00 19.33           C  
ATOM   5214  C   ARG A 702      -8.147  40.265 -13.728  1.00 19.33           C  
ATOM   5215  CB  ARG A 702      -9.282  40.313 -15.959  1.00 19.33           C  
ATOM   5216  O   ARG A 702      -7.827  39.096 -13.505  1.00 19.33           O  
ATOM   5217  CG  ARG A 702      -9.676  41.222 -17.112  1.00 19.33           C  
ATOM   5218  CD  ARG A 702     -11.045  40.860 -17.672  1.00 19.33           C  
ATOM   5219  NE  ARG A 702     -11.394  41.690 -18.822  1.00 19.33           N  
ATOM   5220  NH1 ARG A 702     -13.525  40.831 -19.057  1.00 19.33           N  
ATOM   5221  NH2 ARG A 702     -12.775  42.457 -20.489  1.00 19.33           N  
ATOM   5222  CZ  ARG A 702     -12.564  41.658 -19.453  1.00 19.33           C  
ATOM   5223  N   PHE A 703      -8.094  41.153 -12.637  1.00 21.33           N  
ATOM   5224  CA  PHE A 703      -9.124  41.426 -11.641  1.00 21.33           C  
ATOM   5225  C   PHE A 703      -8.502  41.674 -10.272  1.00 21.33           C  
ATOM   5226  CB  PHE A 703     -10.120  40.265 -11.563  1.00 21.33           C  
ATOM   5227  O   PHE A 703      -7.611  40.936  -9.846  1.00 21.33           O  
ATOM   5228  CG  PHE A 703     -11.430  40.541 -12.250  1.00 21.33           C  
ATOM   5229  CD1 PHE A 703     -12.454  41.203 -11.583  1.00 21.33           C  
ATOM   5230  CD2 PHE A 703     -11.637  40.139 -13.563  1.00 21.33           C  
ATOM   5231  CE1 PHE A 703     -13.668  41.460 -12.217  1.00 21.33           C  
ATOM   5232  CE2 PHE A 703     -12.847  40.392 -14.202  1.00 21.33           C  
ATOM   5233  CZ  PHE A 703     -13.861  41.052 -13.527  1.00 21.33           C  
ATOM   5234  N   VAL A 704      -8.589  42.941  -9.674  1.00 19.89           N  
ATOM   5235  CA  VAL A 704      -9.439  43.662  -8.732  1.00 19.89           C  
ATOM   5236  C   VAL A 704      -8.617  44.095  -7.520  1.00 19.89           C  
ATOM   5237  CB  VAL A 704     -10.642  42.803  -8.280  1.00 19.89           C  
ATOM   5238  O   VAL A 704      -7.906  43.283  -6.922  1.00 19.89           O  
ATOM   5239  CG1 VAL A 704     -11.468  43.541  -7.229  1.00 19.89           C  
ATOM   5240  CG2 VAL A 704     -11.509  42.427  -9.480  1.00 19.89           C  
ATOM   5241  N   LEU A 705      -8.158  45.353  -7.452  1.00 18.43           N  
ATOM   5242  CA  LEU A 705      -8.216  46.537  -6.601  1.00 18.43           C  
ATOM   5243  C   LEU A 705      -9.106  46.291  -5.388  1.00 18.43           C  
ATOM   5244  CB  LEU A 705      -8.733  47.741  -7.393  1.00 18.43           C  
ATOM   5245  O   LEU A 705     -10.295  45.998  -5.534  1.00 18.43           O  
ATOM   5246  CG  LEU A 705      -7.795  48.946  -7.485  1.00 18.43           C  
ATOM   5247  CD1 LEU A 705      -7.253  49.088  -8.903  1.00 18.43           C  
ATOM   5248  CD2 LEU A 705      -8.515  50.219  -7.052  1.00 18.43           C  
ATOM   5249  N   VAL A 706      -8.642  45.824  -4.232  1.00 20.03           N  
ATOM   5250  CA  VAL A 706      -9.221  46.086  -2.918  1.00 20.03           C  
ATOM   5251  C   VAL A 706      -8.358  47.095  -2.164  1.00 20.03           C  
ATOM   5252  CB  VAL A 706      -9.367  44.787  -2.093  1.00 20.03           C  
ATOM   5253  O   VAL A 706      -7.142  46.919  -2.051  1.00 20.03           O  
ATOM   5254  CG1 VAL A 706      -9.910  45.092  -0.699  1.00 20.03           C  
ATOM   5255  CG2 VAL A 706     -10.273  43.794  -2.819  1.00 20.03           C  
ATOM   5256  N   ASN A 707      -8.477  48.410  -2.310  1.00 19.06           N  
ATOM   5257  CA  ASN A 707      -8.621  49.580  -1.449  1.00 19.06           C  
ATOM   5258  C   ASN A 707      -8.894  49.180  -0.002  1.00 19.06           C  
ATOM   5259  CB  ASN A 707      -9.734  50.494  -1.966  1.00 19.06           C  
ATOM   5260  O   ASN A 707      -9.795  48.384   0.267  1.00 19.06           O  
ATOM   5261  CG  ASN A 707      -9.207  51.625  -2.828  1.00 19.06           C  
ATOM   5262  ND2 ASN A 707     -10.093  52.246  -3.597  1.00 19.06           N  
ATOM   5263  OD1 ASN A 707      -8.014  51.937  -2.803  1.00 19.06           O  
ATOM   5264  N   ALA A 708      -7.964  49.304   0.967  1.00 20.83           N  
ATOM   5265  CA  ALA A 708      -8.327  49.871   2.263  1.00 20.83           C  
ATOM   5266  C   ALA A 708      -7.113  50.490   2.950  1.00 20.83           C  
ATOM   5267  CB  ALA A 708      -8.951  48.801   3.156  1.00 20.83           C  
ATOM   5268  O   ALA A 708      -6.055  49.862   3.039  1.00 20.83           O  
ATOM   5269  N   MET A 709      -6.735  51.767   2.796  1.00 18.39           N  
ATOM   5270  CA  MET A 709      -6.636  52.964   3.627  1.00 18.39           C  
ATOM   5271  C   MET A 709      -7.198  52.706   5.021  1.00 18.39           C  
ATOM   5272  CB  MET A 709      -7.373  54.134   2.975  1.00 18.39           C  
ATOM   5273  O   MET A 709      -8.316  52.207   5.162  1.00 18.39           O  
ATOM   5274  CG  MET A 709      -6.601  54.790   1.842  1.00 18.39           C  
ATOM   5275  SD  MET A 709      -7.414  56.316   1.227  1.00 18.39           S  
ATOM   5276  CE  MET A 709      -6.290  56.755  -0.128  1.00 18.39           C  
ATOM   5277  N   ALA A 710      -6.393  52.453   6.096  1.00 20.91           N  
ATOM   5278  CA  ALA A 710      -6.640  52.969   7.440  1.00 20.91           C  
ATOM   5279  C   ALA A 710      -5.339  53.089   8.229  1.00 20.91           C  
ATOM   5280  CB  ALA A 710      -7.628  52.071   8.181  1.00 20.91           C  
ATOM   5281  O   ALA A 710      -4.520  52.167   8.231  1.00 20.91           O  
ATOM   5282  N   THR A 711      -4.591  54.252   8.342  1.00 19.63           N  
ATOM   5283  CA  THR A 711      -4.292  55.258   9.355  1.00 19.63           C  
ATOM   5284  C   THR A 711      -4.448  54.677  10.758  1.00 19.63           C  
ATOM   5285  CB  THR A 711      -5.201  56.492   9.204  1.00 19.63           C  
ATOM   5286  O   THR A 711      -5.405  53.949  11.030  1.00 19.63           O  
ATOM   5287  CG2 THR A 711      -4.656  57.450   8.150  1.00 19.63           C  
ATOM   5288  OG1 THR A 711      -6.513  56.066   8.814  1.00 19.63           O  
ATOM   5289  N   GLY A 712      -3.379  54.667  11.646  1.00 19.10           N  
ATOM   5290  CA  GLY A 712      -3.304  55.295  12.956  1.00 19.10           C  
ATOM   5291  C   GLY A 712      -2.488  54.496  13.955  1.00 19.10           C  
ATOM   5292  O   GLY A 712      -2.628  53.274  14.042  1.00 19.10           O  
ATOM   5293  N   CYS A 713      -1.209  54.926  14.365  1.00 17.13           N  
ATOM   5294  CA  CYS A 713      -0.639  55.478  15.589  1.00 17.13           C  
ATOM   5295  C   CYS A 713      -1.115  54.701  16.811  1.00 17.13           C  
ATOM   5296  CB  CYS A 713      -1.009  56.953  15.735  1.00 17.13           C  
ATOM   5297  O   CYS A 713      -2.306  54.411  16.941  1.00 17.13           O  
ATOM   5298  SG  CYS A 713       0.147  58.078  14.921  1.00 17.13           S  
ATOM   5299  N   ALA A 714      -0.232  53.984  17.615  1.00 19.79           N  
ATOM   5300  CA  ALA A 714      -0.101  54.157  19.059  1.00 19.79           C  
ATOM   5301  C   ALA A 714       0.968  53.228  19.628  1.00 19.79           C  
ATOM   5302  CB  ALA A 714      -1.440  53.907  19.749  1.00 19.79           C  
ATOM   5303  O   ALA A 714       0.989  52.034  19.321  1.00 19.79           O  
ATOM   5304  N   VAL A 715       2.209  53.678  19.835  1.00 18.48           N  
ATOM   5305  CA  VAL A 715       3.163  53.844  20.926  1.00 18.48           C  
ATOM   5306  C   VAL A 715       2.442  53.724  22.267  1.00 18.48           C  
ATOM   5307  CB  VAL A 715       3.898  55.201  20.836  1.00 18.48           C  
ATOM   5308  O   VAL A 715       1.456  54.423  22.513  1.00 18.48           O  
ATOM   5309  CG1 VAL A 715       4.956  55.316  21.932  1.00 18.48           C  
ATOM   5310  CG2 VAL A 715       4.532  55.373  19.457  1.00 18.48           C  
ATOM   5311  N   ALA A 716       2.409  52.609  22.907  1.00 21.26           N  
ATOM   5312  CA  ALA A 716       2.200  52.422  24.340  1.00 21.26           C  
ATOM   5313  C   ALA A 716       3.390  51.713  24.980  1.00 21.26           C  
ATOM   5314  CB  ALA A 716       0.916  51.635  24.593  1.00 21.26           C  
ATOM   5315  O   ALA A 716       3.885  50.716  24.450  1.00 21.26           O  
ATOM   5316  N   SER A 717       4.446  52.406  25.575  1.00 20.74           N  
ATOM   5317  CA  SER A 717       5.099  52.646  26.857  1.00 20.74           C  
ATOM   5318  C   SER A 717       4.843  51.500  27.831  1.00 20.74           C  
ATOM   5319  CB  SER A 717       4.617  53.962  27.467  1.00 20.74           C  
ATOM   5320  O   SER A 717       3.729  50.979  27.904  1.00 20.74           O  
ATOM   5321  OG  SER A 717       3.208  53.956  27.628  1.00 20.74           O  
ATOM   5322  N   LEU A 718       5.869  50.784  28.272  1.00 19.99           N  
ATOM   5323  CA  LEU A 718       6.652  50.310  29.408  1.00 19.99           C  
ATOM   5324  C   LEU A 718       5.761  50.077  30.623  1.00 19.99           C  
ATOM   5325  CB  LEU A 718       7.755  51.314  29.754  1.00 19.99           C  
ATOM   5326  O   LEU A 718       4.914  50.913  30.947  1.00 19.99           O  
ATOM   5327  CG  LEU A 718       9.111  51.090  29.082  1.00 19.99           C  
ATOM   5328  CD1 LEU A 718       9.692  52.418  28.608  1.00 19.99           C  
ATOM   5329  CD2 LEU A 718      10.072  50.390  30.036  1.00 19.99           C  
ATOM   5330  N   PRO A 719       5.998  48.960  31.407  1.00 22.02           N  
ATOM   5331  CA  PRO A 719       6.464  49.017  32.794  1.00 22.02           C  
ATOM   5332  C   PRO A 719       7.556  47.992  33.093  1.00 22.02           C  
ATOM   5333  CB  PRO A 719       5.199  48.718  33.603  1.00 22.02           C  
ATOM   5334  O   PRO A 719       7.719  47.023  32.347  1.00 22.02           O  
ATOM   5335  CG  PRO A 719       4.430  47.749  32.765  1.00 22.02           C  
ATOM   5336  CD  PRO A 719       5.142  47.582  31.453  1.00 22.02           C  
ATOM   5337  N   THR A 720       8.746  48.286  33.597  1.00 20.72           N  
ATOM   5338  CA  THR A 720       9.422  48.179  34.885  1.00 20.72           C  
ATOM   5339  C   THR A 720      10.163  46.850  34.998  1.00 20.72           C  
ATOM   5340  CB  THR A 720       8.427  48.316  36.052  1.00 20.72           C  
ATOM   5341  O   THR A 720       9.624  45.800  34.642  1.00 20.72           O  
ATOM   5342  CG2 THR A 720       8.131  49.781  36.354  1.00 20.72           C  
ATOM   5343  OG1 THR A 720       7.203  47.654  35.709  1.00 20.72           O  
ATOM   5344  N   LEU A 721      11.504  46.777  35.106  1.00 19.74           N  
ATOM   5345  CA  LEU A 721      12.588  46.559  36.058  1.00 19.74           C  
ATOM   5346  C   LEU A 721      12.850  45.069  36.252  1.00 19.74           C  
ATOM   5347  CB  LEU A 721      12.260  47.211  37.403  1.00 19.74           C  
ATOM   5348  O   LEU A 721      11.922  44.301  36.514  1.00 19.74           O  
ATOM   5349  CG  LEU A 721      13.064  48.461  37.765  1.00 19.74           C  
ATOM   5350  CD1 LEU A 721      12.127  49.624  38.072  1.00 19.74           C  
ATOM   5351  CD2 LEU A 721      13.983  48.180  38.950  1.00 19.74           C  
ATOM   5352  N   SER A 722      13.975  44.449  35.766  1.00 21.42           N  
ATOM   5353  CA  SER A 722      14.938  43.624  36.490  1.00 21.42           C  
ATOM   5354  C   SER A 722      15.829  42.844  35.530  1.00 21.42           C  
ATOM   5355  CB  SER A 722      14.216  42.657  37.429  1.00 21.42           C  
ATOM   5356  O   SER A 722      15.359  42.344  34.506  1.00 21.42           O  
ATOM   5357  OG  SER A 722      14.093  41.376  36.835  1.00 21.42           O  
ATOM   5358  N   ARG A 723      17.130  43.289  35.206  1.00 21.20           N  
ATOM   5359  CA  ARG A 723      18.481  42.752  35.331  1.00 21.20           C  
ATOM   5360  C   ARG A 723      18.727  41.646  34.310  1.00 21.20           C  
ATOM   5361  CB  ARG A 723      18.720  42.220  36.746  1.00 21.20           C  
ATOM   5362  O   ARG A 723      18.009  40.645  34.286  1.00 21.20           O  
ATOM   5363  CG  ARG A 723      19.852  42.917  37.483  1.00 21.20           C  
ATOM   5364  CD  ARG A 723      20.123  42.275  38.837  1.00 21.20           C  
ATOM   5365  NE  ARG A 723      21.239  42.919  39.524  1.00 21.20           N  
ATOM   5366  NH1 ARG A 723      21.146  41.557  41.388  1.00 21.20           N  
ATOM   5367  NH2 ARG A 723      22.720  43.218  41.254  1.00 21.20           N  
ATOM   5368  CZ  ARG A 723      21.699  42.563  40.720  1.00 21.20           C  
ATOM   5369  N   ASP A 724      19.038  41.983  32.957  1.00 24.19           N  
ATOM   5370  CA  ASP A 724      20.042  41.472  32.029  1.00 24.19           C  
ATOM   5371  C   ASP A 724      19.887  42.106  30.648  1.00 24.19           C  
ATOM   5372  CB  ASP A 724      19.948  39.949  31.922  1.00 24.19           C  
ATOM   5373  O   ASP A 724      18.786  42.136  30.093  1.00 24.19           O  
ATOM   5374  CG  ASP A 724      20.593  39.231  33.095  1.00 24.19           C  
ATOM   5375  OD1 ASP A 724      21.475  39.817  33.758  1.00 24.19           O  
ATOM   5376  OD2 ASP A 724      20.217  38.068  33.356  1.00 24.19           O  
ATOM   5377  N   ILE A 725      20.386  43.306  30.246  1.00 22.82           N  
ATOM   5378  CA  ILE A 725      20.591  43.926  28.941  1.00 22.82           C  
ATOM   5379  C   ILE A 725      21.888  43.409  28.323  1.00 22.82           C  
ATOM   5380  CB  ILE A 725      20.624  45.467  29.047  1.00 22.82           C  
ATOM   5381  O   ILE A 725      22.927  43.370  28.986  1.00 22.82           O  
ATOM   5382  CG1 ILE A 725      19.326  45.987  29.675  1.00 22.82           C  
ATOM   5383  CG2 ILE A 725      20.857  46.098  27.671  1.00 22.82           C  
ATOM   5384  CD1 ILE A 725      19.334  47.482  29.964  1.00 22.82           C  
ATOM   5385  N   PRO A 726      22.004  43.123  26.937  1.00 28.29           N  
ATOM   5386  CA  PRO A 726      21.307  43.571  25.729  1.00 28.29           C  
ATOM   5387  C   PRO A 726      21.242  42.492  24.651  1.00 28.29           C  
ATOM   5388  CB  PRO A 726      22.146  44.762  25.259  1.00 28.29           C  
ATOM   5389  O   PRO A 726      22.052  41.561  24.654  1.00 28.29           O  
ATOM   5390  CG  PRO A 726      23.552  44.405  25.619  1.00 28.29           C  
ATOM   5391  CD  PRO A 726      23.534  43.116  26.390  1.00 28.29           C  
ATOM   5392  N   ARG A 727      20.148  42.260  24.016  1.00 22.36           N  
ATOM   5393  CA  ARG A 727      20.105  42.527  22.581  1.00 22.36           C  
ATOM   5394  C   ARG A 727      18.730  42.204  22.006  1.00 22.36           C  
ATOM   5395  CB  ARG A 727      21.181  41.719  21.852  1.00 22.36           C  
ATOM   5396  O   ARG A 727      18.304  41.047  22.012  1.00 22.36           O  
ATOM   5397  CG  ARG A 727      22.432  42.517  21.521  1.00 22.36           C  
ATOM   5398  CD  ARG A 727      23.427  41.697  20.712  1.00 22.36           C  
ATOM   5399  NE  ARG A 727      24.722  42.364  20.615  1.00 22.36           N  
ATOM   5400  NH1 ARG A 727      25.625  40.844  19.127  1.00 22.36           N  
ATOM   5401  NH2 ARG A 727      26.871  42.627  19.850  1.00 22.36           N  
ATOM   5402  CZ  ARG A 727      25.736  41.944  19.864  1.00 22.36           C  
ATOM   5403  N   ALA A 728      17.707  42.888  22.268  1.00 21.60           N  
ATOM   5404  CA  ALA A 728      16.704  43.393  21.335  1.00 21.60           C  
ATOM   5405  C   ALA A 728      17.362  44.073  20.137  1.00 21.60           C  
ATOM   5406  CB  ALA A 728      15.761  44.363  22.041  1.00 21.60           C  
ATOM   5407  O   ALA A 728      18.075  45.066  20.294  1.00 21.60           O  
ATOM   5408  N   LEU A 729      18.077  43.398  19.234  1.00 21.44           N  
ATOM   5409  CA  LEU A 729      18.217  43.927  17.882  1.00 21.44           C  
ATOM   5410  C   LEU A 729      17.745  42.910  16.848  1.00 21.44           C  
ATOM   5411  CB  LEU A 729      19.672  44.314  17.606  1.00 21.44           C  
ATOM   5412  O   LEU A 729      18.243  41.783  16.807  1.00 21.44           O  
ATOM   5413  CG  LEU A 729      20.037  45.783  17.826  1.00 21.44           C  
ATOM   5414  CD1 LEU A 729      21.439  45.899  18.415  1.00 21.44           C  
ATOM   5415  CD2 LEU A 729      19.934  46.562  16.519  1.00 21.44           C  
ATOM   5416  N   PHE A 730      16.514  42.673  16.561  1.00 24.46           N  
ATOM   5417  CA  PHE A 730      16.054  42.710  15.178  1.00 24.46           C  
ATOM   5418  C   PHE A 730      14.531  42.697  15.114  1.00 24.46           C  
ATOM   5419  CB  PHE A 730      16.623  41.526  14.390  1.00 24.46           C  
ATOM   5420  O   PHE A 730      13.901  41.675  15.395  1.00 24.46           O  
ATOM   5421  CG  PHE A 730      18.039  41.730  13.925  1.00 24.46           C  
ATOM   5422  CD1 PHE A 730      18.313  42.508  12.807  1.00 24.46           C  
ATOM   5423  CD2 PHE A 730      19.097  41.144  14.607  1.00 24.46           C  
ATOM   5424  CE1 PHE A 730      19.624  42.699  12.375  1.00 24.46           C  
ATOM   5425  CE2 PHE A 730      20.409  41.330  14.181  1.00 24.46           C  
ATOM   5426  CZ  PHE A 730      20.670  42.107  13.065  1.00 24.46           C  
ATOM   5427  N   GLY A 731      13.833  43.683  15.670  1.00 21.76           N  
ATOM   5428  CA  GLY A 731      12.634  44.298  15.123  1.00 21.76           C  
ATOM   5429  C   GLY A 731      12.784  44.708  13.670  1.00 21.76           C  
ATOM   5430  O   GLY A 731      13.891  44.999  13.212  1.00 21.76           O  
ATOM   5431  N   PRO A 732      11.981  44.238  12.697  1.00 26.01           N  
ATOM   5432  CA  PRO A 732      12.131  44.307  11.242  1.00 26.01           C  
ATOM   5433  C   PRO A 732      12.173  45.741  10.720  1.00 26.01           C  
ATOM   5434  CB  PRO A 732      10.891  43.574  10.724  1.00 26.01           C  
ATOM   5435  O   PRO A 732      11.369  46.578  11.138  1.00 26.01           O  
ATOM   5436  CG  PRO A 732       9.845  43.810  11.765  1.00 26.01           C  
ATOM   5437  CD  PRO A 732      10.479  44.523  12.925  1.00 26.01           C  
ATOM   5438  N   SER A 733      13.194  46.577  11.000  1.00 23.97           N  
ATOM   5439  CA  SER A 733      13.389  47.903  10.425  1.00 23.97           C  
ATOM   5440  C   SER A 733      14.017  47.817   9.037  1.00 23.97           C  
ATOM   5441  CB  SER A 733      14.267  48.760  11.338  1.00 23.97           C  
ATOM   5442  O   SER A 733      14.930  47.020   8.812  1.00 23.97           O  
ATOM   5443  OG  SER A 733      15.636  48.615  11.001  1.00 23.97           O  
ATOM   5444  N   THR A 734      13.261  47.741   7.931  1.00 26.17           N  
ATOM   5445  CA  THR A 734      13.222  48.413   6.637  1.00 26.17           C  
ATOM   5446  C   THR A 734      14.081  49.674   6.657  1.00 26.17           C  
ATOM   5447  CB  THR A 734      11.780  48.778   6.240  1.00 26.17           C  
ATOM   5448  O   THR A 734      13.940  50.514   7.548  1.00 26.17           O  
ATOM   5449  CG2 THR A 734      10.956  47.527   5.953  1.00 26.17           C  
ATOM   5450  OG1 THR A 734      11.165  49.506   7.310  1.00 26.17           O  
ATOM   5451  N   THR A 735      15.442  49.628   6.889  1.00 26.59           N  
ATOM   5452  CA  THR A 735      16.309  50.648   6.308  1.00 26.59           C  
ATOM   5453  C   THR A 735      17.778  50.289   6.510  1.00 26.59           C  
ATOM   5454  CB  THR A 735      16.027  52.034   6.918  1.00 26.59           C  
ATOM   5455  O   THR A 735      18.667  51.037   6.099  1.00 26.59           O  
ATOM   5456  CG2 THR A 735      15.052  52.827   6.054  1.00 26.59           C  
ATOM   5457  OG1 THR A 735      15.465  51.869   8.225  1.00 26.59           O  
ATOM   5458  N   VAL A 736      18.247  49.025   6.260  1.00 22.65           N  
ATOM   5459  CA  VAL A 736      19.696  48.902   6.139  1.00 22.65           C  
ATOM   5460  C   VAL A 736      20.056  48.391   4.745  1.00 22.65           C  
ATOM   5461  CB  VAL A 736      20.278  47.961   7.218  1.00 22.65           C  
ATOM   5462  O   VAL A 736      21.233  48.338   4.381  1.00 22.65           O  
ATOM   5463  CG1 VAL A 736      21.788  47.809   7.043  1.00 22.65           C  
ATOM   5464  CG2 VAL A 736      19.949  48.485   8.614  1.00 22.65           C  
ATOM   5465  N   ARG A 737      19.240  48.646   3.738  1.00 26.22           N  
ATOM   5466  CA  ARG A 737      19.620  48.399   2.351  1.00 26.22           C  
ATOM   5467  C   ARG A 737      20.096  49.682   1.677  1.00 26.22           C  
ATOM   5468  CB  ARG A 737      18.448  47.801   1.571  1.00 26.22           C  
ATOM   5469  O   ARG A 737      21.051  49.663   0.898  1.00 26.22           O  
ATOM   5470  CG  ARG A 737      18.860  47.076   0.299  1.00 26.22           C  
ATOM   5471  CD  ARG A 737      17.678  46.384  -0.364  1.00 26.22           C  
ATOM   5472  NE  ARG A 737      18.072  45.706  -1.596  1.00 26.22           N  
ATOM   5473  NH1 ARG A 737      15.978  44.831  -2.028  1.00 26.22           N  
ATOM   5474  NH2 ARG A 737      17.719  44.410  -3.459  1.00 26.22           N  
ATOM   5475  CZ  ARG A 737      17.255  44.984  -2.358  1.00 26.22           C  
ATOM   5476  N   ASP A 738      20.027  50.841   2.448  1.00 25.17           N  
ATOM   5477  CA  ASP A 738      20.540  51.983   1.698  1.00 25.17           C  
ATOM   5478  C   ASP A 738      21.892  52.437   2.244  1.00 25.17           C  
ATOM   5479  CB  ASP A 738      19.541  53.142   1.736  1.00 25.17           C  
ATOM   5480  O   ASP A 738      22.732  52.940   1.495  1.00 25.17           O  
ATOM   5481  CG  ASP A 738      18.326  52.907   0.856  1.00 25.17           C  
ATOM   5482  OD1 ASP A 738      18.394  52.065  -0.065  1.00 25.17           O  
ATOM   5483  OD2 ASP A 738      17.293  53.574   1.083  1.00 25.17           O  
ATOM   5484  N   SER A 739      22.450  51.698   3.272  1.00 23.16           N  
ATOM   5485  CA  SER A 739      23.793  52.145   3.628  1.00 23.16           C  
ATOM   5486  C   SER A 739      24.837  51.089   3.283  1.00 23.16           C  
ATOM   5487  CB  SER A 739      23.868  52.481   5.118  1.00 23.16           C  
ATOM   5488  O   SER A 739      26.003  51.415   3.048  1.00 23.16           O  
ATOM   5489  OG  SER A 739      22.746  53.249   5.518  1.00 23.16           O  
ATOM   5490  N   CYS A 740      24.426  50.022   2.583  1.00 21.23           N  
ATOM   5491  CA  CYS A 740      25.449  49.080   2.142  1.00 21.23           C  
ATOM   5492  C   CYS A 740      25.625  49.134   0.629  1.00 21.23           C  
ATOM   5493  CB  CYS A 740      25.089  47.658   2.572  1.00 21.23           C  
ATOM   5494  O   CYS A 740      26.741  49.002   0.125  1.00 21.23           O  
ATOM   5495  SG  CYS A 740      25.850  47.155   4.131  1.00 21.23           S  
ATOM   5496  N   ILE A 741      24.801  49.959  -0.062  1.00 25.88           N  
ATOM   5497  CA  ILE A 741      24.987  50.063  -1.505  1.00 25.88           C  
ATOM   5498  C   ILE A 741      25.739  51.350  -1.837  1.00 25.88           C  
ATOM   5499  CB  ILE A 741      23.636  50.023  -2.253  1.00 25.88           C  
ATOM   5500  O   ILE A 741      26.573  51.372  -2.746  1.00 25.88           O  
ATOM   5501  CG1 ILE A 741      22.980  48.646  -2.099  1.00 25.88           C  
ATOM   5502  CG2 ILE A 741      23.826  50.377  -3.731  1.00 25.88           C  
ATOM   5503  CD1 ILE A 741      21.609  48.537  -2.752  1.00 25.88           C  
ATOM   5504  N   ALA A 742      25.990  52.130  -0.770  1.00 25.31           N  
ATOM   5505  CA  ALA A 742      26.831  53.286  -1.075  1.00 25.31           C  
ATOM   5506  C   ALA A 742      28.285  53.022  -0.694  1.00 25.31           C  
ATOM   5507  CB  ALA A 742      26.311  54.527  -0.353  1.00 25.31           C  
ATOM   5508  O   ALA A 742      29.204  53.515  -1.351  1.00 25.31           O  
ATOM   5509  N   ALA A 743      28.531  51.787  -0.109  1.00 24.21           N  
ATOM   5510  CA  ALA A 743      29.946  51.567   0.177  1.00 24.21           C  
ATOM   5511  C   ALA A 743      30.554  50.564  -0.800  1.00 24.21           C  
ATOM   5512  CB  ALA A 743      30.130  51.084   1.614  1.00 24.21           C  
ATOM   5513  O   ALA A 743      31.750  50.623  -1.096  1.00 24.21           O  
ATOM   5514  N   LEU A 744      29.792  50.148  -1.831  1.00 22.51           N  
ATOM   5515  CA  LEU A 744      30.394  49.202  -2.764  1.00 22.51           C  
ATOM   5516  C   LEU A 744      30.558  49.829  -4.144  1.00 22.51           C  
ATOM   5517  CB  LEU A 744      29.543  47.933  -2.865  1.00 22.51           C  
ATOM   5518  O   LEU A 744      31.142  49.219  -5.042  1.00 22.51           O  
ATOM   5519  CG  LEU A 744      29.790  46.864  -1.799  1.00 22.51           C  
ATOM   5520  CD1 LEU A 744      28.564  45.969  -1.651  1.00 22.51           C  
ATOM   5521  CD2 LEU A 744      31.024  46.037  -2.146  1.00 22.51           C  
ATOM   5522  N   ASN A 745      30.507  51.234  -4.206  1.00 24.42           N  
ATOM   5523  CA  ASN A 745      30.833  51.848  -5.488  1.00 24.42           C  
ATOM   5524  C   ASN A 745      32.135  52.641  -5.415  1.00 24.42           C  
ATOM   5525  CB  ASN A 745      29.689  52.749  -5.958  1.00 24.42           C  
ATOM   5526  O   ASN A 745      32.408  53.476  -6.280  1.00 24.42           O  
ATOM   5527  CG  ASN A 745      28.580  51.974  -6.643  1.00 24.42           C  
ATOM   5528  ND2 ASN A 745      27.383  52.548  -6.667  1.00 24.42           N  
ATOM   5529  OD1 ASN A 745      28.797  50.869  -7.146  1.00 24.42           O  
ATOM   5530  N   GLN A 746      33.168  52.006  -4.865  1.00 24.65           N  
ATOM   5531  CA  GLN A 746      34.423  52.607  -5.303  1.00 24.65           C  
ATOM   5532  C   GLN A 746      35.404  51.542  -5.785  1.00 24.65           C  
ATOM   5533  CB  GLN A 746      35.051  53.425  -4.173  1.00 24.65           C  
ATOM   5534  O   GLN A 746      35.572  50.506  -5.138  1.00 24.65           O  
ATOM   5535  CG  GLN A 746      34.248  54.661  -3.789  1.00 24.65           C  
ATOM   5536  CD  GLN A 746      35.027  55.949  -3.980  1.00 24.65           C  
ATOM   5537  NE2 GLN A 746      34.319  57.073  -3.995  1.00 24.65           N  
ATOM   5538  OE1 GLN A 746      36.255  55.934  -4.112  1.00 24.65           O  
ATOM   5539  N   PRO A 747      35.742  51.476  -7.041  1.00 28.68           N  
ATOM   5540  CA  PRO A 747      36.538  50.525  -7.821  1.00 28.68           C  
ATOM   5541  C   PRO A 747      38.037  50.659  -7.564  1.00 28.68           C  
ATOM   5542  CB  PRO A 747      36.198  50.886  -9.270  1.00 28.68           C  
ATOM   5543  O   PRO A 747      38.571  51.771  -7.568  1.00 28.68           O  
ATOM   5544  CG  PRO A 747      35.789  52.322  -9.219  1.00 28.68           C  
ATOM   5545  CD  PRO A 747      35.843  52.784  -7.791  1.00 28.68           C  
ATOM   5546  N   SER A 748      38.575  50.269  -6.410  1.00 27.26           N  
ATOM   5547  CA  SER A 748      40.012  50.019  -6.459  1.00 27.26           C  
ATOM   5548  C   SER A 748      40.536  49.537  -5.110  1.00 27.26           C  
ATOM   5549  CB  SER A 748      40.761  51.283  -6.884  1.00 27.26           C  
ATOM   5550  O   SER A 748      40.265  50.152  -4.077  1.00 27.26           O  
ATOM   5551  OG  SER A 748      40.685  52.276  -5.876  1.00 27.26           O  
ATOM   5552  N   LEU A 749      40.543  48.216  -4.830  1.00 25.42           N  
ATOM   5553  CA  LEU A 749      41.734  47.664  -4.194  1.00 25.42           C  
ATOM   5554  C   LEU A 749      41.472  46.251  -3.683  1.00 25.42           C  
ATOM   5555  CB  LEU A 749      42.190  48.560  -3.040  1.00 25.42           C  
ATOM   5556  O   LEU A 749      40.505  46.020  -2.954  1.00 25.42           O  
ATOM   5557  CG  LEU A 749      43.105  49.729  -3.409  1.00 25.42           C  
ATOM   5558  CD1 LEU A 749      42.866  50.906  -2.470  1.00 25.42           C  
ATOM   5559  CD2 LEU A 749      44.567  49.297  -3.373  1.00 25.42           C  
ATOM   5560  N   ALA A 750      41.799  45.166  -4.507  1.00 29.61           N  
ATOM   5561  CA  ALA A 750      42.578  43.930  -4.503  1.00 29.61           C  
ATOM   5562  C   ALA A 750      43.623  43.945  -3.391  1.00 29.61           C  
ATOM   5563  CB  ALA A 750      43.250  43.719  -5.857  1.00 29.61           C  
ATOM   5564  O   ALA A 750      44.192  42.904  -3.051  1.00 29.61           O  
ATOM   5565  N   THR A 751      43.235  43.959  -2.077  1.00 34.56           N  
ATOM   5566  CA  THR A 751      44.071  43.344  -1.051  1.00 34.56           C  
ATOM   5567  C   THR A 751      43.348  43.319   0.293  1.00 34.56           C  
ATOM   5568  CB  THR A 751      45.411  44.089  -0.903  1.00 34.56           C  
ATOM   5569  O   THR A 751      43.842  42.732   1.258  1.00 34.56           O  
ATOM   5570  CG2 THR A 751      46.555  43.292  -1.520  1.00 34.56           C  
ATOM   5571  OG1 THR A 751      45.320  45.360  -1.559  1.00 34.56           O  
ATOM   5572  N   PRO A 752      42.054  43.275   0.442  1.00 25.33           N  
ATOM   5573  CA  PRO A 752      41.875  42.573   1.715  1.00 25.33           C  
ATOM   5574  C   PRO A 752      40.991  41.335   1.588  1.00 25.33           C  
ATOM   5575  CB  PRO A 752      41.214  43.627   2.608  1.00 25.33           C  
ATOM   5576  O   PRO A 752      40.630  40.723   2.596  1.00 25.33           O  
ATOM   5577  CG  PRO A 752      40.398  44.461   1.674  1.00 25.33           C  
ATOM   5578  CD  PRO A 752      40.618  43.964   0.274  1.00 25.33           C  
ATOM   5579  N   VAL A 753      41.120  40.454   0.532  1.00 28.60           N  
ATOM   5580  CA  VAL A 753      40.523  39.123   0.570  1.00 28.60           C  
ATOM   5581  C   VAL A 753      41.486  38.144   1.239  1.00 28.60           C  
ATOM   5582  CB  VAL A 753      40.155  38.625  -0.845  1.00 28.60           C  
ATOM   5583  O   VAL A 753      41.067  37.293   2.028  1.00 28.60           O  
ATOM   5584  CG1 VAL A 753      39.685  37.172  -0.801  1.00 28.60           C  
ATOM   5585  CG2 VAL A 753      39.081  39.519  -1.462  1.00 28.60           C  
ATOM   5586  N   ASN A 754      42.789  38.696   1.393  1.00 28.29           N  
ATOM   5587  CA  ASN A 754      43.686  37.775   2.083  1.00 28.29           C  
ATOM   5588  C   ASN A 754      43.777  38.093   3.573  1.00 28.29           C  
ATOM   5589  CB  ASN A 754      45.077  37.802   1.447  1.00 28.29           C  
ATOM   5590  O   ASN A 754      43.888  37.186   4.400  1.00 28.29           O  
ATOM   5591  CG  ASN A 754      45.189  36.883   0.247  1.00 28.29           C  
ATOM   5592  ND2 ASN A 754      46.203  37.109  -0.580  1.00 28.29           N  
ATOM   5593  OD1 ASN A 754      44.371  35.978   0.064  1.00 28.29           O  
ATOM   5594  N   ALA A 755      43.320  39.427   3.933  1.00 27.82           N  
ATOM   5595  CA  ALA A 755      43.305  39.702   5.368  1.00 27.82           C  
ATOM   5596  C   ALA A 755      41.972  39.298   5.990  1.00 27.82           C  
ATOM   5597  CB  ALA A 755      43.585  41.180   5.629  1.00 27.82           C  
ATOM   5598  O   ALA A 755      41.929  38.823   7.127  1.00 27.82           O  
ATOM   5599  N   PHE A 756      40.898  39.126   5.082  1.00 28.65           N  
ATOM   5600  CA  PHE A 756      39.614  38.651   5.584  1.00 28.65           C  
ATOM   5601  C   PHE A 756      39.579  37.129   5.628  1.00 28.65           C  
ATOM   5602  CB  PHE A 756      38.467  39.178   4.715  1.00 28.65           C  
ATOM   5603  O   PHE A 756      39.067  36.541   6.583  1.00 28.65           O  
ATOM   5604  CG  PHE A 756      37.101  38.909   5.285  1.00 28.65           C  
ATOM   5605  CD1 PHE A 756      36.324  37.863   4.802  1.00 28.65           C  
ATOM   5606  CD2 PHE A 756      36.592  39.703   6.305  1.00 28.65           C  
ATOM   5607  CE1 PHE A 756      35.059  37.612   5.327  1.00 28.65           C  
ATOM   5608  CE2 PHE A 756      35.329  39.458   6.835  1.00 28.65           C  
ATOM   5609  CZ  PHE A 756      34.563  38.413   6.344  1.00 28.65           C  
ATOM   5610  N   ARG A 757      40.560  36.490   4.823  1.00 28.67           N  
ATOM   5611  CA  ARG A 757      40.614  35.034   4.898  1.00 28.67           C  
ATOM   5612  C   ARG A 757      41.501  34.577   6.051  1.00 28.67           C  
ATOM   5613  CB  ARG A 757      41.125  34.446   3.580  1.00 28.67           C  
ATOM   5614  O   ARG A 757      41.179  33.610   6.744  1.00 28.67           O  
ATOM   5615  CG  ARG A 757      40.031  33.857   2.704  1.00 28.67           C  
ATOM   5616  CD  ARG A 757      40.606  33.126   1.499  1.00 28.67           C  
ATOM   5617  NE  ARG A 757      39.718  33.209   0.343  1.00 28.67           N  
ATOM   5618  NH1 ARG A 757      41.047  31.915  -1.032  1.00 28.67           N  
ATOM   5619  NH2 ARG A 757      39.072  32.773  -1.817  1.00 28.67           N  
ATOM   5620  CZ  ARG A 757      39.948  32.632  -0.833  1.00 28.67           C  
ATOM   5621  N   GLN A 758      42.443  35.520   6.417  1.00 27.03           N  
ATOM   5622  CA  GLN A 758      43.261  35.169   7.573  1.00 27.03           C  
ATOM   5623  C   GLN A 758      42.565  35.553   8.876  1.00 27.03           C  
ATOM   5624  CB  GLN A 758      44.629  35.847   7.489  1.00 27.03           C  
ATOM   5625  O   GLN A 758      42.682  34.847   9.880  1.00 27.03           O  
ATOM   5626  CG  GLN A 758      45.670  35.039   6.726  1.00 27.03           C  
ATOM   5627  CD  GLN A 758      47.027  35.716   6.688  1.00 27.03           C  
ATOM   5628  NE2 GLN A 758      47.980  35.097   5.999  1.00 27.03           N  
ATOM   5629  OE1 GLN A 758      47.218  36.786   7.274  1.00 27.03           O  
ATOM   5630  N   ALA A 759      41.539  36.501   8.725  1.00 27.32           N  
ATOM   5631  CA  ALA A 759      40.802  36.785   9.954  1.00 27.32           C  
ATOM   5632  C   ALA A 759      39.660  35.792  10.150  1.00 27.32           C  
ATOM   5633  CB  ALA A 759      40.262  38.213   9.932  1.00 27.32           C  
ATOM   5634  O   ALA A 759      39.372  35.383  11.278  1.00 27.32           O  
ATOM   5635  N   MET A 760      39.326  35.007   8.976  1.00 25.54           N  
ATOM   5636  CA  MET A 760      38.245  34.046   9.177  1.00 25.54           C  
ATOM   5637  C   MET A 760      38.799  32.666   9.512  1.00 25.54           C  
ATOM   5638  CB  MET A 760      37.358  33.966   7.933  1.00 25.54           C  
ATOM   5639  O   MET A 760      38.189  31.915  10.275  1.00 25.54           O  
ATOM   5640  CG  MET A 760      36.368  35.113   7.812  1.00 25.54           C  
ATOM   5641  SD  MET A 760      34.634  34.533   7.659  1.00 25.54           S  
ATOM   5642  CE  MET A 760      34.181  35.291   6.074  1.00 25.54           C  
ATOM   5643  N   ALA A 761      40.136  32.533   9.162  1.00 26.00           N  
ATOM   5644  CA  ALA A 761      40.724  31.273   9.611  1.00 26.00           C  
ATOM   5645  C   ALA A 761      41.210  31.377  11.053  1.00 26.00           C  
ATOM   5646  CB  ALA A 761      41.875  30.867   8.693  1.00 26.00           C  
ATOM   5647  O   ALA A 761      41.123  30.412  11.815  1.00 26.00           O  
ATOM   5648  N   ALA A 762      41.261  32.675  11.557  1.00 23.64           N  
ATOM   5649  CA  ALA A 762      41.597  32.801  12.973  1.00 23.64           C  
ATOM   5650  C   ALA A 762      40.338  32.936  13.825  1.00 23.64           C  
ATOM   5651  CB  ALA A 762      42.518  33.997  13.198  1.00 23.64           C  
ATOM   5652  O   ALA A 762      40.301  32.472  14.967  1.00 23.64           O  
ATOM   5653  N   ALA A 763      39.098  33.158  13.165  1.00 24.41           N  
ATOM   5654  CA  ALA A 763      37.880  33.207  13.969  1.00 24.41           C  
ATOM   5655  C   ALA A 763      37.183  31.850  13.994  1.00 24.41           C  
ATOM   5656  CB  ALA A 763      36.933  34.278  13.433  1.00 24.41           C  
ATOM   5657  O   ALA A 763      36.469  31.529  14.946  1.00 24.41           O  
ATOM   5658  N   ALA A 764      37.740  30.840  13.288  1.00 24.13           N  
ATOM   5659  CA  ALA A 764      37.195  29.497  13.475  1.00 24.13           C  
ATOM   5660  C   ALA A 764      38.038  28.697  14.464  1.00 24.13           C  
ATOM   5661  CB  ALA A 764      37.112  28.766  12.138  1.00 24.13           C  
ATOM   5662  O   ALA A 764      37.579  27.689  15.007  1.00 24.13           O  
ATOM   5663  N   ALA A 765      38.948  29.388  15.275  1.00 21.83           N  
ATOM   5664  CA  ALA A 765      39.606  28.744  16.409  1.00 21.83           C  
ATOM   5665  C   ALA A 765      39.265  29.453  17.717  1.00 21.83           C  
ATOM   5666  CB  ALA A 765      41.118  28.717  16.201  1.00 21.83           C  
ATOM   5667  O   ALA A 765      39.663  29.006  18.795  1.00 21.83           O  
ATOM   5668  N   VAL A 766      38.058  29.981  17.929  1.00 20.77           N  
ATOM   5669  CA  VAL A 766      37.672  30.357  19.285  1.00 20.77           C  
ATOM   5670  C   VAL A 766      36.615  29.388  19.809  1.00 20.77           C  
ATOM   5671  CB  VAL A 766      37.141  31.807  19.342  1.00 20.77           C  
ATOM   5672  O   VAL A 766      35.616  29.125  19.135  1.00 20.77           O  
ATOM   5673  CG1 VAL A 766      36.627  32.139  20.742  1.00 20.77           C  
ATOM   5674  CG2 VAL A 766      38.232  32.791  18.923  1.00 20.77           C  
ATOM   5675  N   THR A 767      36.994  28.234  20.353  1.00 19.70           N  
ATOM   5676  CA  THR A 767      36.623  27.406  21.495  1.00 19.70           C  
ATOM   5677  C   THR A 767      35.694  28.167  22.436  1.00 19.70           C  
ATOM   5678  CB  THR A 767      37.867  26.932  22.269  1.00 19.70           C  
ATOM   5679  O   THR A 767      36.025  29.265  22.890  1.00 19.70           O  
ATOM   5680  CG2 THR A 767      37.664  25.529  22.830  1.00 19.70           C  
ATOM   5681  OG1 THR A 767      38.996  26.923  21.387  1.00 19.70           O  
ATOM   5682  N   LEU A 768      34.460  28.456  22.093  1.00 19.79           N  
ATOM   5683  CA  LEU A 768      33.513  28.776  23.155  1.00 19.79           C  
ATOM   5684  C   LEU A 768      33.015  27.508  23.840  1.00 19.79           C  
ATOM   5685  CB  LEU A 768      32.327  29.568  22.596  1.00 19.79           C  
ATOM   5686  O   LEU A 768      32.539  26.585  23.176  1.00 19.79           O  
ATOM   5687  CG  LEU A 768      32.456  31.092  22.623  1.00 19.79           C  
ATOM   5688  CD1 LEU A 768      31.667  31.710  21.474  1.00 19.79           C  
ATOM   5689  CD2 LEU A 768      31.983  31.645  23.962  1.00 19.79           C  
ATOM   5690  N   GLN A 769      33.822  26.951  24.776  1.00 19.51           N  
ATOM   5691  CA  GLN A 769      33.663  26.262  26.053  1.00 19.51           C  
ATOM   5692  C   GLN A 769      32.331  26.618  26.707  1.00 19.51           C  
ATOM   5693  CB  GLN A 769      34.818  26.602  26.995  1.00 19.51           C  
ATOM   5694  O   GLN A 769      32.062  27.788  26.984  1.00 19.51           O  
ATOM   5695  CG  GLN A 769      35.665  25.400  27.390  1.00 19.51           C  
ATOM   5696  CD  GLN A 769      36.789  25.761  28.343  1.00 19.51           C  
ATOM   5697  NE2 GLN A 769      37.423  24.747  28.922  1.00 19.51           N  
ATOM   5698  OE1 GLN A 769      37.086  26.941  28.555  1.00 19.51           O  
ATOM   5699  N   TYR A 770      31.229  26.132  26.277  1.00 19.59           N  
ATOM   5700  CA  TYR A 770      30.087  26.099  27.184  1.00 19.59           C  
ATOM   5701  C   TYR A 770      30.081  24.816  28.006  1.00 19.59           C  
ATOM   5702  CB  TYR A 770      28.776  26.224  26.402  1.00 19.59           C  
ATOM   5703  O   TYR A 770      30.263  23.723  27.464  1.00 19.59           O  
ATOM   5704  CG  TYR A 770      28.319  27.650  26.208  1.00 19.59           C  
ATOM   5705  CD1 TYR A 770      27.611  28.317  27.206  1.00 19.59           C  
ATOM   5706  CD2 TYR A 770      28.592  28.332  25.028  1.00 19.59           C  
ATOM   5707  CE1 TYR A 770      27.186  29.630  27.031  1.00 19.59           C  
ATOM   5708  CE2 TYR A 770      28.172  29.645  24.842  1.00 19.59           C  
ATOM   5709  OH  TYR A 770      27.053  31.584  25.669  1.00 19.59           O  
ATOM   5710  CZ  TYR A 770      27.471  30.284  25.848  1.00 19.59           C  
ATOM   5711  N   ASN A 771      30.715  24.803  29.191  1.00 19.13           N  
ATOM   5712  CA  ASN A 771      30.560  24.169  30.496  1.00 19.13           C  
ATOM   5713  C   ASN A 771      29.101  23.828  30.784  1.00 19.13           C  
ATOM   5714  CB  ASN A 771      31.123  25.067  31.599  1.00 19.13           C  
ATOM   5715  O   ASN A 771      28.256  24.720  30.871  1.00 19.13           O  
ATOM   5716  CG  ASN A 771      32.597  24.822  31.857  1.00 19.13           C  
ATOM   5717  ND2 ASN A 771      33.256  25.784  32.490  1.00 19.13           N  
ATOM   5718  OD1 ASN A 771      33.138  23.776  31.489  1.00 19.13           O  
ATOM   5719  N   PHE A 772      28.480  22.802  30.171  1.00 20.77           N  
ATOM   5720  CA  PHE A 772      27.286  22.302  30.843  1.00 20.77           C  
ATOM   5721  C   PHE A 772      27.606  21.052  31.655  1.00 20.77           C  
ATOM   5722  CB  PHE A 772      26.182  21.998  29.825  1.00 20.77           C  
ATOM   5723  O   PHE A 772      28.322  20.166  31.184  1.00 20.77           O  
ATOM   5724  CG  PHE A 772      25.335  23.191  29.474  1.00 20.77           C  
ATOM   5725  CD1 PHE A 772      24.275  23.572  30.288  1.00 20.77           C  
ATOM   5726  CD2 PHE A 772      25.599  23.933  28.330  1.00 20.77           C  
ATOM   5727  CE1 PHE A 772      23.490  24.676  29.966  1.00 20.77           C  
ATOM   5728  CE2 PHE A 772      24.818  25.037  28.002  1.00 20.77           C  
ATOM   5729  CZ  PHE A 772      23.763  25.407  28.820  1.00 20.77           C  
ATOM   5730  N   ASP A 773      28.016  21.213  32.917  1.00 20.61           N  
ATOM   5731  CA  ASP A 773      27.754  20.578  34.205  1.00 20.61           C  
ATOM   5732  C   ASP A 773      26.823  19.378  34.046  1.00 20.61           C  
ATOM   5733  CB  ASP A 773      27.152  21.585  35.188  1.00 20.61           C  
ATOM   5734  O   ASP A 773      25.721  19.508  33.510  1.00 20.61           O  
ATOM   5735  CG  ASP A 773      27.948  21.705  36.475  1.00 20.61           C  
ATOM   5736  OD1 ASP A 773      28.838  20.864  36.723  1.00 20.61           O  
ATOM   5737  OD2 ASP A 773      27.680  22.649  37.250  1.00 20.61           O  
ATOM   5738  N   LEU A 774      27.342  18.170  33.855  1.00 19.19           N  
ATOM   5739  CA  LEU A 774      27.102  16.813  34.333  1.00 19.19           C  
ATOM   5740  C   LEU A 774      26.555  16.828  35.757  1.00 19.19           C  
ATOM   5741  CB  LEU A 774      28.392  15.989  34.278  1.00 19.19           C  
ATOM   5742  O   LEU A 774      27.197  17.355  36.668  1.00 19.19           O  
ATOM   5743  CG  LEU A 774      28.851  15.541  32.890  1.00 19.19           C  
ATOM   5744  CD1 LEU A 774      30.328  15.160  32.918  1.00 19.19           C  
ATOM   5745  CD2 LEU A 774      28.002  14.374  32.397  1.00 19.19           C  
ATOM   5746  N   THR A 775      25.222  16.964  36.058  1.00 20.82           N  
ATOM   5747  CA  THR A 775      24.609  16.272  37.187  1.00 20.82           C  
ATOM   5748  C   THR A 775      23.094  16.195  37.016  1.00 20.82           C  
ATOM   5749  CB  THR A 775      24.942  16.971  38.518  1.00 20.82           C  
ATOM   5750  O   THR A 775      22.448  17.196  36.698  1.00 20.82           O  
ATOM   5751  CG2 THR A 775      26.420  16.816  38.865  1.00 20.82           C  
ATOM   5752  OG1 THR A 775      24.631  18.365  38.411  1.00 20.82           O  
ATOM   5753  N   SER A 776      22.465  15.101  36.375  1.00 23.13           N  
ATOM   5754  CA  SER A 776      21.326  14.419  36.982  1.00 23.13           C  
ATOM   5755  C   SER A 776      20.560  13.597  35.951  1.00 23.13           C  
ATOM   5756  CB  SER A 776      20.386  15.429  37.641  1.00 23.13           C  
ATOM   5757  O   SER A 776      20.399  14.023  34.805  1.00 23.13           O  
ATOM   5758  OG  SER A 776      19.772  16.256  36.667  1.00 23.13           O  
ATOM   5759  N   SER A 777      20.801  12.209  35.826  1.00 23.48           N  
ATOM   5760  CA  SER A 777      20.005  10.992  35.949  1.00 23.48           C  
ATOM   5761  C   SER A 777      19.482  10.534  34.592  1.00 23.48           C  
ATOM   5762  CB  SER A 777      18.834  11.212  36.908  1.00 23.48           C  
ATOM   5763  O   SER A 777      18.912  11.328  33.840  1.00 23.48           O  
ATOM   5764  OG  SER A 777      18.018  12.284  36.469  1.00 23.48           O  
ATOM   5765  N   TRP A 778      20.242   9.508  33.901  1.00 24.95           N  
ATOM   5766  CA  TRP A 778      19.932   8.145  33.482  1.00 24.95           C  
ATOM   5767  C   TRP A 778      20.045   8.001  31.968  1.00 24.95           C  
ATOM   5768  CB  TRP A 778      18.526   7.748  33.941  1.00 24.95           C  
ATOM   5769  O   TRP A 778      19.485   8.804  31.219  1.00 24.95           O  
ATOM   5770  CG  TRP A 778      18.489   7.079  35.282  1.00 24.95           C  
ATOM   5771  CD1 TRP A 778      19.040   7.536  36.447  1.00 24.95           C  
ATOM   5772  CD2 TRP A 778      17.873   5.826  35.594  1.00 24.95           C  
ATOM   5773  CE2 TRP A 778      18.088   5.585  36.969  1.00 24.95           C  
ATOM   5774  CE3 TRP A 778      17.157   4.883  34.844  1.00 24.95           C  
ATOM   5775  NE1 TRP A 778      18.801   6.642  37.466  1.00 24.95           N  
ATOM   5776  CH2 TRP A 778      16.916   3.532  36.853  1.00 24.95           C  
ATOM   5777  CZ2 TRP A 778      17.612   4.439  37.610  1.00 24.95           C  
ATOM   5778  CZ3 TRP A 778      16.685   3.742  35.484  1.00 24.95           C  
ATOM   5779  N   PRO A 779      20.572   6.793  31.385  1.00 27.75           N  
ATOM   5780  CA  PRO A 779      21.511   6.309  30.372  1.00 27.75           C  
ATOM   5781  C   PRO A 779      20.813   5.626  29.198  1.00 27.75           C  
ATOM   5782  CB  PRO A 779      22.381   5.314  31.144  1.00 27.75           C  
ATOM   5783  O   PRO A 779      19.699   5.117  29.349  1.00 27.75           O  
ATOM   5784  CG  PRO A 779      21.454   4.684  32.133  1.00 27.75           C  
ATOM   5785  CD  PRO A 779      20.121   5.369  32.040  1.00 27.75           C  
ATOM   5786  N   HIS A 780      20.996   6.125  27.981  1.00 24.79           N  
ATOM   5787  CA  HIS A 780      21.420   5.437  26.768  1.00 24.79           C  
ATOM   5788  C   HIS A 780      21.731   6.428  25.652  1.00 24.79           C  
ATOM   5789  CB  HIS A 780      20.347   4.449  26.308  1.00 24.79           C  
ATOM   5790  O   HIS A 780      20.909   7.291  25.335  1.00 24.79           O  
ATOM   5791  CG  HIS A 780      20.262   3.218  27.154  1.00 24.79           C  
ATOM   5792  CD2 HIS A 780      19.277   2.762  27.963  1.00 24.79           C  
ATOM   5793  ND1 HIS A 780      21.283   2.296  27.230  1.00 24.79           N  
ATOM   5794  CE1 HIS A 780      20.928   1.322  28.051  1.00 24.79           C  
ATOM   5795  NE2 HIS A 780      19.715   1.581  28.509  1.00 24.79           N  
ATOM   5796  N   GLY A 781      22.945   6.973  25.494  1.00 20.44           N  
ATOM   5797  CA  GLY A 781      24.151   7.018  24.682  1.00 20.44           C  
ATOM   5798  C   GLY A 781      23.888   6.768  23.209  1.00 20.44           C  
ATOM   5799  O   GLY A 781      23.416   5.694  22.831  1.00 20.44           O  
ATOM   5800  N   GLY A 782      23.534   7.855  22.423  1.00 21.61           N  
ATOM   5801  CA  GLY A 782      24.078   7.929  21.076  1.00 21.61           C  
ATOM   5802  C   GLY A 782      24.032   9.327  20.490  1.00 21.61           C  
ATOM   5803  O   GLY A 782      23.045  10.046  20.662  1.00 21.61           O  
ATOM   5804  N   ALA A 783      25.068  10.219  20.720  1.00 22.00           N  
ATOM   5805  CA  ALA A 783      25.922  11.186  20.036  1.00 22.00           C  
ATOM   5806  C   ALA A 783      25.157  11.910  18.932  1.00 22.00           C  
ATOM   5807  CB  ALA A 783      27.154  10.493  19.458  1.00 22.00           C  
ATOM   5808  O   ALA A 783      24.630  11.276  18.015  1.00 22.00           O  
ATOM   5809  N   LEU A 784      24.315  12.888  19.175  1.00 21.19           N  
ATOM   5810  CA  LEU A 784      23.737  14.033  18.480  1.00 21.19           C  
ATOM   5811  C   LEU A 784      24.815  14.826  17.748  1.00 21.19           C  
ATOM   5812  CB  LEU A 784      23.000  14.943  19.467  1.00 21.19           C  
ATOM   5813  O   LEU A 784      25.818  15.218  18.348  1.00 21.19           O  
ATOM   5814  CG  LEU A 784      21.516  14.643  19.687  1.00 21.19           C  
ATOM   5815  CD1 LEU A 784      21.117  14.969  21.122  1.00 21.19           C  
ATOM   5816  CD2 LEU A 784      20.659  15.425  18.697  1.00 21.19           C  
ATOM   5817  N   ASN A 785      25.344  14.457  16.618  1.00 22.75           N  
ATOM   5818  CA  ASN A 785      26.144  15.187  15.639  1.00 22.75           C  
ATOM   5819  C   ASN A 785      25.445  16.466  15.187  1.00 22.75           C  
ATOM   5820  CB  ASN A 785      26.459  14.299  14.434  1.00 22.75           C  
ATOM   5821  O   ASN A 785      24.275  16.437  14.803  1.00 22.75           O  
ATOM   5822  CG  ASN A 785      27.584  13.321  14.707  1.00 22.75           C  
ATOM   5823  ND2 ASN A 785      27.647  12.255  13.918  1.00 22.75           N  
ATOM   5824  OD1 ASN A 785      28.390  13.522  15.619  1.00 22.75           O  
ATOM   5825  N   ALA A 786      25.583  17.599  15.897  1.00 21.84           N  
ATOM   5826  CA  ALA A 786      25.711  19.034  15.655  1.00 21.84           C  
ATOM   5827  C   ALA A 786      26.289  19.308  14.270  1.00 21.84           C  
ATOM   5828  CB  ALA A 786      26.583  19.679  16.730  1.00 21.84           C  
ATOM   5829  O   ALA A 786      27.426  18.930  13.979  1.00 21.84           O  
ATOM   5830  N   TYR A 787      25.593  19.200  13.110  1.00 22.06           N  
ATOM   5831  CA  TYR A 787      26.063  19.877  11.906  1.00 22.06           C  
ATOM   5832  C   TYR A 787      25.165  21.057  11.558  1.00 22.06           C  
ATOM   5833  CB  TYR A 787      26.122  18.900  10.728  1.00 22.06           C  
ATOM   5834  O   TYR A 787      23.962  20.888  11.344  1.00 22.06           O  
ATOM   5835  CG  TYR A 787      27.455  18.206  10.580  1.00 22.06           C  
ATOM   5836  CD1 TYR A 787      28.512  18.822   9.914  1.00 22.06           C  
ATOM   5837  CD2 TYR A 787      27.659  16.935  11.105  1.00 22.06           C  
ATOM   5838  CE1 TYR A 787      29.741  18.186   9.773  1.00 22.06           C  
ATOM   5839  CE2 TYR A 787      28.883  16.289  10.971  1.00 22.06           C  
ATOM   5840  OH  TYR A 787      31.132  16.287  10.169  1.00 22.06           O  
ATOM   5841  CZ  TYR A 787      29.917  16.922  10.305  1.00 22.06           C  
ATOM   5842  N   GLU A 788      25.229  22.182  12.248  1.00 20.41           N  
ATOM   5843  CA  GLU A 788      24.901  23.551  11.862  1.00 20.41           C  
ATOM   5844  C   GLU A 788      26.064  24.211  11.127  1.00 20.41           C  
ATOM   5845  CB  GLU A 788      24.517  24.380  13.091  1.00 20.41           C  
ATOM   5846  O   GLU A 788      27.183  24.257  11.640  1.00 20.41           O  
ATOM   5847  CG  GLU A 788      23.017  24.559  13.268  1.00 20.41           C  
ATOM   5848  CD  GLU A 788      22.651  25.362  14.507  1.00 20.41           C  
ATOM   5849  OE1 GLU A 788      21.444  25.603  14.739  1.00 20.41           O  
ATOM   5850  OE2 GLU A 788      23.578  25.753  15.251  1.00 20.41           O  
ATOM   5851  N   THR A 789      26.323  24.021   9.787  1.00 21.39           N  
ATOM   5852  CA  THR A 789      27.156  24.907   8.981  1.00 21.39           C  
ATOM   5853  C   THR A 789      26.311  25.662   7.959  1.00 21.39           C  
ATOM   5854  CB  THR A 789      28.265  24.123   8.256  1.00 21.39           C  
ATOM   5855  O   THR A 789      25.385  25.098   7.373  1.00 21.39           O  
ATOM   5856  CG2 THR A 789      29.554  24.113   9.071  1.00 21.39           C  
ATOM   5857  OG1 THR A 789      27.832  22.773   8.050  1.00 21.39           O  
ATOM   5858  N   ALA A 790      26.035  26.986   8.117  1.00 20.29           N  
ATOM   5859  CA  ALA A 790      26.249  28.289   7.494  1.00 20.29           C  
ATOM   5860  C   ALA A 790      26.247  28.177   5.972  1.00 20.29           C  
ATOM   5861  CB  ALA A 790      27.562  28.901   7.978  1.00 20.29           C  
ATOM   5862  O   ALA A 790      26.893  27.291   5.408  1.00 20.29           O  
ATOM   5863  N   ARG A 791      25.141  28.358   5.257  1.00 18.78           N  
ATOM   5864  CA  ARG A 791      24.507  29.018   4.121  1.00 18.78           C  
ATOM   5865  C   ARG A 791      25.537  29.755   3.271  1.00 18.78           C  
ATOM   5866  CB  ARG A 791      23.429  29.993   4.599  1.00 18.78           C  
ATOM   5867  O   ARG A 791      26.287  30.591   3.781  1.00 18.78           O  
ATOM   5868  CG  ARG A 791      22.124  29.322   4.995  1.00 18.78           C  
ATOM   5869  CD  ARG A 791      20.973  30.316   5.055  1.00 18.78           C  
ATOM   5870  NE  ARG A 791      19.766  29.712   5.611  1.00 18.78           N  
ATOM   5871  NH1 ARG A 791      18.323  31.290   4.737  1.00 18.78           N  
ATOM   5872  NH2 ARG A 791      17.507  29.558   5.998  1.00 18.78           N  
ATOM   5873  CZ  ARG A 791      18.535  30.188   5.448  1.00 18.78           C  
ATOM   5874  N   VAL A 792      26.143  29.164   2.229  1.00 18.74           N  
ATOM   5875  CA  VAL A 792      26.712  29.913   1.114  1.00 18.74           C  
ATOM   5876  C   VAL A 792      25.770  29.847  -0.086  1.00 18.74           C  
ATOM   5877  CB  VAL A 792      28.109  29.378   0.725  1.00 18.74           C  
ATOM   5878  O   VAL A 792      25.324  28.765  -0.475  1.00 18.74           O  
ATOM   5879  CG1 VAL A 792      28.682  30.170  -0.449  1.00 18.74           C  
ATOM   5880  CG2 VAL A 792      29.054  29.434   1.924  1.00 18.74           C  
ATOM   5881  N   ASN A 793      24.841  30.842  -0.339  1.00 19.21           N  
ATOM   5882  CA  ASN A 793      24.093  31.365  -1.477  1.00 19.21           C  
ATOM   5883  C   ASN A 793      24.995  31.580  -2.689  1.00 19.21           C  
ATOM   5884  CB  ASN A 793      23.388  32.670  -1.102  1.00 19.21           C  
ATOM   5885  O   ASN A 793      26.020  32.258  -2.593  1.00 19.21           O  
ATOM   5886  CG  ASN A 793      22.069  32.438  -0.392  1.00 19.21           C  
ATOM   5887  ND2 ASN A 793      21.604  33.443   0.340  1.00 19.21           N  
ATOM   5888  OD1 ASN A 793      21.473  31.363  -0.500  1.00 19.21           O  
ATOM   5889  N   ILE A 794      25.320  30.643  -3.474  1.00 18.65           N  
ATOM   5890  CA  ILE A 794      25.976  30.850  -4.761  1.00 18.65           C  
ATOM   5891  C   ILE A 794      24.978  31.430  -5.761  1.00 18.65           C  
ATOM   5892  CB  ILE A 794      26.578  29.536  -5.306  1.00 18.65           C  
ATOM   5893  O   ILE A 794      23.892  30.879  -5.955  1.00 18.65           O  
ATOM   5894  CG1 ILE A 794      27.608  28.972  -4.321  1.00 18.65           C  
ATOM   5895  CG2 ILE A 794      27.205  29.760  -6.685  1.00 18.65           C  
ATOM   5896  CD1 ILE A 794      28.133  27.593  -4.696  1.00 18.65           C  
ATOM   5897  N   GLU A 795      24.886  32.768  -5.880  1.00 18.91           N  
ATOM   5898  CA  GLU A 795      24.480  33.700  -6.928  1.00 18.91           C  
ATOM   5899  C   GLU A 795      25.184  33.390  -8.246  1.00 18.91           C  
ATOM   5900  CB  GLU A 795      24.766  35.143  -6.505  1.00 18.91           C  
ATOM   5901  O   GLU A 795      26.413  33.319  -8.297  1.00 18.91           O  
ATOM   5902  CG  GLU A 795      23.573  36.076  -6.653  1.00 18.91           C  
ATOM   5903  CD  GLU A 795      23.862  37.497  -6.198  1.00 18.91           C  
ATOM   5904  OE1 GLU A 795      22.957  38.358  -6.283  1.00 18.91           O  
ATOM   5905  OE2 GLU A 795      25.003  37.752  -5.753  1.00 18.91           O  
ATOM   5906  N   VAL A 796      24.687  32.497  -9.103  1.00 19.45           N  
ATOM   5907  CA  VAL A 796      25.111  32.267 -10.481  1.00 19.45           C  
ATOM   5908  C   VAL A 796      24.766  33.483 -11.337  1.00 19.45           C  
ATOM   5909  CB  VAL A 796      24.460  30.997 -11.071  1.00 19.45           C  
ATOM   5910  O   VAL A 796      23.621  33.942 -11.342  1.00 19.45           O  
ATOM   5911  CG1 VAL A 796      24.927  30.768 -12.507  1.00 19.45           C  
ATOM   5912  CG2 VAL A 796      24.778  29.782 -10.201  1.00 19.45           C  
ATOM   5913  N   ILE A 797      25.544  34.542 -11.449  1.00 19.77           N  
ATOM   5914  CA  ILE A 797      25.803  35.551 -12.471  1.00 19.77           C  
ATOM   5915  C   ILE A 797      25.857  34.891 -13.846  1.00 19.77           C  
ATOM   5916  CB  ILE A 797      27.117  36.315 -12.190  1.00 19.77           C  
ATOM   5917  O   ILE A 797      26.599  33.927 -14.051  1.00 19.77           O  
ATOM   5918  CG1 ILE A 797      27.070  36.968 -10.804  1.00 19.77           C  
ATOM   5919  CG2 ILE A 797      27.377  37.359 -13.280  1.00 19.77           C  
ATOM   5920  CD1 ILE A 797      28.374  37.636 -10.390  1.00 19.77           C  
ATOM   5921  N   ALA A 798      24.759  34.721 -14.639  1.00 20.01           N  
ATOM   5922  CA  ALA A 798      24.453  34.484 -16.048  1.00 20.01           C  
ATOM   5923  C   ALA A 798      25.392  35.276 -16.954  1.00 20.01           C  
ATOM   5924  CB  ALA A 798      23.000  34.846 -16.345  1.00 20.01           C  
ATOM   5925  O   ALA A 798      25.389  36.509 -16.935  1.00 20.01           O  
ATOM   5926  N   GLY A 799      26.659  35.061 -17.058  1.00 20.30           N  
ATOM   5927  CA  GLY A 799      27.542  35.419 -18.156  1.00 20.30           C  
ATOM   5928  C   GLY A 799      27.590  34.370 -19.250  1.00 20.30           C  
ATOM   5929  O   GLY A 799      27.497  33.172 -18.974  1.00 20.30           O  
ATOM   5930  N   TYR A 800      26.913  34.583 -20.411  1.00 21.79           N  
ATOM   5931  CA  TYR A 800      26.955  34.453 -21.863  1.00 21.79           C  
ATOM   5932  C   TYR A 800      28.043  33.476 -22.291  1.00 21.79           C  
ATOM   5933  CB  TYR A 800      27.190  35.817 -22.519  1.00 21.79           C  
ATOM   5934  O   TYR A 800      29.220  33.672 -21.980  1.00 21.79           O  
ATOM   5935  CG  TYR A 800      25.918  36.554 -22.859  1.00 21.79           C  
ATOM   5936  CD1 TYR A 800      25.258  36.325 -24.064  1.00 21.79           C  
ATOM   5937  CD2 TYR A 800      25.373  37.481 -21.977  1.00 21.79           C  
ATOM   5938  CE1 TYR A 800      24.086  37.003 -24.383  1.00 21.79           C  
ATOM   5939  CE2 TYR A 800      24.202  38.165 -22.285  1.00 21.79           C  
ATOM   5940  OH  TYR A 800      22.407  38.594 -23.799  1.00 21.79           O  
ATOM   5941  CZ  TYR A 800      23.566  37.920 -23.489  1.00 21.79           C  
ATOM   5942  N   VAL A 801      27.832  32.164 -22.322  1.00 21.07           N  
ATOM   5943  CA  VAL A 801      28.714  31.376 -23.176  1.00 21.07           C  
ATOM   5944  C   VAL A 801      27.890  30.386 -23.996  1.00 21.07           C  
ATOM   5945  CB  VAL A 801      29.782  30.625 -22.350  1.00 21.07           C  
ATOM   5946  O   VAL A 801      26.977  29.744 -23.471  1.00 21.07           O  
ATOM   5947  CG1 VAL A 801      30.788  29.935 -23.270  1.00 21.07           C  
ATOM   5948  CG2 VAL A 801      30.494  31.586 -21.400  1.00 21.07           C  
ATOM   5949  N   SER A 802      27.564  30.650 -25.292  1.00 21.93           N  
ATOM   5950  CA  SER A 802      27.263  30.043 -26.584  1.00 21.93           C  
ATOM   5951  C   SER A 802      27.730  28.593 -26.637  1.00 21.93           C  
ATOM   5952  CB  SER A 802      27.915  30.839 -27.716  1.00 21.93           C  
ATOM   5953  O   SER A 802      28.930  28.318 -26.566  1.00 21.93           O  
ATOM   5954  OG  SER A 802      29.309  30.971 -27.499  1.00 21.93           O  
ATOM   5955  N   ASP A 803      27.179  27.579 -25.803  1.00 24.01           N  
ATOM   5956  CA  ASP A 803      27.430  26.165 -26.062  1.00 24.01           C  
ATOM   5957  C   ASP A 803      26.139  25.354 -25.980  1.00 24.01           C  
ATOM   5958  CB  ASP A 803      28.461  25.614 -25.074  1.00 24.01           C  
ATOM   5959  O   ASP A 803      25.307  25.589 -25.102  1.00 24.01           O  
ATOM   5960  CG  ASP A 803      29.531  24.769 -25.744  1.00 24.01           C  
ATOM   5961  OD1 ASP A 803      29.256  24.162 -26.801  1.00 24.01           O  
ATOM   5962  OD2 ASP A 803      30.658  24.708 -25.207  1.00 24.01           O  
ATOM   5963  N   PRO A 804      25.705  24.618 -27.005  1.00 25.83           N  
ATOM   5964  CA  PRO A 804      24.488  23.804 -27.035  1.00 25.83           C  
ATOM   5965  C   PRO A 804      24.460  22.743 -25.937  1.00 25.83           C  
ATOM   5966  CB  PRO A 804      24.531  23.155 -28.420  1.00 25.83           C  
ATOM   5967  O   PRO A 804      23.455  22.048 -25.770  1.00 25.83           O  
ATOM   5968  CG  PRO A 804      25.975  23.174 -28.806  1.00 25.83           C  
ATOM   5969  CD  PRO A 804      26.750  23.861 -27.719  1.00 25.83           C  
ATOM   5970  N   LEU A 805      25.097  23.023 -24.712  1.00 23.03           N  
ATOM   5971  CA  LEU A 805      24.824  22.179 -23.554  1.00 23.03           C  
ATOM   5972  C   LEU A 805      23.758  22.806 -22.662  1.00 23.03           C  
ATOM   5973  CB  LEU A 805      26.105  21.943 -22.749  1.00 23.03           C  
ATOM   5974  O   LEU A 805      23.095  22.106 -21.893  1.00 23.03           O  
ATOM   5975  CG  LEU A 805      26.841  20.628 -23.015  1.00 23.03           C  
ATOM   5976  CD1 LEU A 805      28.340  20.808 -22.804  1.00 23.03           C  
ATOM   5977  CD2 LEU A 805      26.298  19.521 -22.118  1.00 23.03           C  
ATOM   5978  N   LEU A 806      23.144  23.914 -23.205  1.00 22.62           N  
ATOM   5979  CA  LEU A 806      22.012  24.353 -22.396  1.00 22.62           C  
ATOM   5980  C   LEU A 806      20.696  24.111 -23.127  1.00 22.62           C  
ATOM   5981  CB  LEU A 806      22.148  25.837 -22.043  1.00 22.62           C  
ATOM   5982  O   LEU A 806      19.620  24.319 -22.561  1.00 22.62           O  
ATOM   5983  CG  LEU A 806      22.646  26.155 -20.632  1.00 22.62           C  
ATOM   5984  CD1 LEU A 806      23.721  27.236 -20.681  1.00 22.62           C  
ATOM   5985  CD2 LEU A 806      21.486  26.587 -19.741  1.00 22.62           C  
ATOM   5986  N   LYS A 807      20.696  23.357 -24.287  1.00 21.41           N  
ATOM   5987  CA  LYS A 807      19.418  22.769 -24.680  1.00 21.41           C  
ATOM   5988  C   LYS A 807      19.169  21.455 -23.946  1.00 21.41           C  
ATOM   5989  CB  LYS A 807      19.375  22.541 -26.192  1.00 21.41           C  
ATOM   5990  O   LYS A 807      18.020  21.044 -23.771  1.00 21.41           O  
ATOM   5991  CG  LYS A 807      18.755  23.689 -26.974  1.00 21.41           C  
ATOM   5992  CD  LYS A 807      18.695  23.382 -28.465  1.00 21.41           C  
ATOM   5993  CE  LYS A 807      18.124  24.552 -29.255  1.00 21.41           C  
ATOM   5994  NZ  LYS A 807      18.021  24.239 -30.712  1.00 21.41           N  
ATOM   5995  N   MET A 808      20.044  21.065 -22.947  1.00 21.13           N  
ATOM   5996  CA  MET A 808      19.849  19.948 -22.027  1.00 21.13           C  
ATOM   5997  C   MET A 808      19.366  20.441 -20.667  1.00 21.13           C  
ATOM   5998  CB  MET A 808      21.145  19.152 -21.865  1.00 21.13           C  
ATOM   5999  O   MET A 808      18.560  19.777 -20.012  1.00 21.13           O  
ATOM   6000  CG  MET A 808      21.192  17.880 -22.697  1.00 21.13           C  
ATOM   6001  SD  MET A 808      22.544  16.752 -22.182  1.00 21.13           S  
ATOM   6002  CE  MET A 808      22.918  15.956 -23.769  1.00 21.13           C  
ATOM   6003  N   VAL A 809      19.186  21.805 -20.564  1.00 22.05           N  
ATOM   6004  CA  VAL A 809      18.503  22.227 -19.345  1.00 22.05           C  
ATOM   6005  C   VAL A 809      17.197  22.934 -19.704  1.00 22.05           C  
ATOM   6006  CB  VAL A 809      19.393  23.154 -18.488  1.00 22.05           C  
ATOM   6007  O   VAL A 809      16.306  23.068 -18.862  1.00 22.05           O  
ATOM   6008  CG1 VAL A 809      18.660  23.583 -17.218  1.00 22.05           C  
ATOM   6009  CG2 VAL A 809      20.708  22.458 -18.140  1.00 22.05           C  
ATOM   6010  N   GLY A 810      16.857  22.913 -21.093  1.00 19.89           N  
ATOM   6011  CA  GLY A 810      15.567  23.461 -21.480  1.00 19.89           C  
ATOM   6012  C   GLY A 810      14.548  22.395 -21.836  1.00 19.89           C  
ATOM   6013  O   GLY A 810      13.351  22.679 -21.928  1.00 19.89           O  
ATOM   6014  N   CYS A 811      14.710  21.172 -21.267  1.00 19.68           N  
ATOM   6015  CA  CYS A 811      13.514  20.337 -21.235  1.00 19.68           C  
ATOM   6016  C   CYS A 811      13.269  19.789 -19.834  1.00 19.68           C  
ATOM   6017  CB  CYS A 811      13.640  19.182 -22.228  1.00 19.68           C  
ATOM   6018  O   CYS A 811      12.255  19.133 -19.588  1.00 19.68           O  
ATOM   6019  SG  CYS A 811      13.353  19.664 -23.945  1.00 19.68           S  
ATOM   6020  N   TYR A 812      13.774  20.480 -18.785  1.00 20.83           N  
ATOM   6021  CA  TYR A 812      13.280  20.130 -17.458  1.00 20.83           C  
ATOM   6022  C   TYR A 812      12.366  21.220 -16.911  1.00 20.83           C  
ATOM   6023  CB  TYR A 812      14.448  19.897 -16.495  1.00 20.83           C  
ATOM   6024  O   TYR A 812      11.865  21.114 -15.789  1.00 20.83           O  
ATOM   6025  CG  TYR A 812      14.683  18.443 -16.166  1.00 20.83           C  
ATOM   6026  CD1 TYR A 812      14.032  17.837 -15.093  1.00 20.83           C  
ATOM   6027  CD2 TYR A 812      15.555  17.671 -16.925  1.00 20.83           C  
ATOM   6028  CE1 TYR A 812      14.246  16.498 -14.785  1.00 20.83           C  
ATOM   6029  CE2 TYR A 812      15.777  16.331 -16.626  1.00 20.83           C  
ATOM   6030  OH  TYR A 812      15.335  14.428 -15.256  1.00 20.83           O  
ATOM   6031  CZ  TYR A 812      15.119  15.754 -15.556  1.00 20.83           C  
ATOM   6032  N   PHE A 813      11.413  21.696 -17.800  1.00 21.35           N  
ATOM   6033  CA  PHE A 813      10.260  22.266 -17.114  1.00 21.35           C  
ATOM   6034  C   PHE A 813       8.993  22.084 -17.941  1.00 21.35           C  
ATOM   6035  CB  PHE A 813      10.487  23.753 -16.822  1.00 21.35           C  
ATOM   6036  O   PHE A 813       8.786  22.788 -18.932  1.00 21.35           O  
ATOM   6037  CG  PHE A 813      11.298  24.011 -15.581  1.00 21.35           C  
ATOM   6038  CD1 PHE A 813      10.705  23.967 -14.325  1.00 21.35           C  
ATOM   6039  CD2 PHE A 813      12.654  24.297 -15.671  1.00 21.35           C  
ATOM   6040  CE1 PHE A 813      11.453  24.205 -13.175  1.00 21.35           C  
ATOM   6041  CE2 PHE A 813      13.408  24.536 -14.525  1.00 21.35           C  
ATOM   6042  CZ  PHE A 813      12.806  24.491 -13.278  1.00 21.35           C  
ATOM   6043  N   ASN A 814       8.694  20.847 -18.382  1.00 20.21           N  
ATOM   6044  CA  ASN A 814       7.308  20.669 -18.801  1.00 20.21           C  
ATOM   6045  C   ASN A 814       6.430  20.192 -17.647  1.00 20.21           C  
ATOM   6046  CB  ASN A 814       7.222  19.688 -19.972  1.00 20.21           C  
ATOM   6047  O   ASN A 814       6.539  19.045 -17.211  1.00 20.21           O  
ATOM   6048  CG  ASN A 814       6.021  19.942 -20.861  1.00 20.21           C  
ATOM   6049  ND2 ASN A 814       5.900  19.167 -21.932  1.00 20.21           N  
ATOM   6050  OD1 ASN A 814       5.208  20.829 -20.587  1.00 20.21           O  
ATOM   6051  N   CYS A 815       6.318  20.872 -16.537  1.00 21.57           N  
ATOM   6052  CA  CYS A 815       5.217  20.661 -15.604  1.00 21.57           C  
ATOM   6053  C   CYS A 815       4.010  21.511 -15.984  1.00 21.57           C  
ATOM   6054  CB  CYS A 815       5.653  20.987 -14.176  1.00 21.57           C  
ATOM   6055  O   CYS A 815       4.137  22.719 -16.192  1.00 21.57           O  
ATOM   6056  SG  CYS A 815       6.633  19.685 -13.398  1.00 21.57           S  
ATOM   6057  N   GLN A 816       3.257  21.156 -17.071  1.00 21.68           N  
ATOM   6058  CA  GLN A 816       1.825  21.403 -17.207  1.00 21.68           C  
ATOM   6059  C   GLN A 816       1.110  21.248 -15.868  1.00 21.68           C  
ATOM   6060  CB  GLN A 816       1.213  20.457 -18.242  1.00 21.68           C  
ATOM   6061  O   GLN A 816       1.104  20.162 -15.283  1.00 21.68           O  
ATOM   6062  CG  GLN A 816       1.584  20.795 -19.679  1.00 21.68           C  
ATOM   6063  CD  GLN A 816       0.422  20.630 -20.640  1.00 21.68           C  
ATOM   6064  NE2 GLN A 816       0.513  21.275 -21.798  1.00 21.68           N  
ATOM   6065  OE1 GLN A 816      -0.550  19.927 -20.344  1.00 21.68           O  
ATOM   6066  N   ASN A 817       1.418  22.039 -14.814  1.00 21.54           N  
ATOM   6067  CA  ASN A 817       0.400  22.388 -13.828  1.00 21.54           C  
ATOM   6068  C   ASN A 817       0.774  23.653 -13.061  1.00 21.54           C  
ATOM   6069  CB  ASN A 817       0.170  21.227 -12.859  1.00 21.54           C  
ATOM   6070  O   ASN A 817       1.923  23.815 -12.645  1.00 21.54           O  
ATOM   6071  CG  ASN A 817      -0.948  20.306 -13.306  1.00 21.54           C  
ATOM   6072  ND2 ASN A 817      -1.013  19.121 -12.710  1.00 21.54           N  
ATOM   6073  OD1 ASN A 817      -1.745  20.655 -14.180  1.00 21.54           O  
ATOM   6074  N   LYS A 818       0.488  24.960 -13.489  1.00 22.51           N  
ATOM   6075  CA  LYS A 818      -0.054  26.177 -12.894  1.00 22.51           C  
ATOM   6076  C   LYS A 818       0.993  26.885 -12.039  1.00 22.51           C  
ATOM   6077  CB  LYS A 818      -1.290  25.859 -12.050  1.00 22.51           C  
ATOM   6078  O   LYS A 818       1.686  26.249 -11.243  1.00 22.51           O  
ATOM   6079  CG  LYS A 818      -2.524  25.508 -12.869  1.00 22.51           C  
ATOM   6080  CD  LYS A 818      -3.803  25.706 -12.064  1.00 22.51           C  
ATOM   6081  CE  LYS A 818      -5.040  25.398 -12.896  1.00 22.51           C  
ATOM   6082  NZ  LYS A 818      -6.298  25.614 -12.119  1.00 22.51           N  
ATOM   6083  N   GLY A 819       1.780  27.920 -12.535  1.00 20.62           N  
ATOM   6084  CA  GLY A 819       1.963  29.311 -12.152  1.00 20.62           C  
ATOM   6085  C   GLY A 819       3.193  29.537 -11.294  1.00 20.62           C  
ATOM   6086  O   GLY A 819       3.244  29.095 -10.144  1.00 20.62           O  
ATOM   6087  N   LEU A 820       4.428  29.405 -11.690  1.00 21.13           N  
ATOM   6088  CA  LEU A 820       5.439  30.247 -11.060  1.00 21.13           C  
ATOM   6089  C   LEU A 820       5.663  31.522 -11.867  1.00 21.13           C  
ATOM   6090  CB  LEU A 820       6.758  29.484 -10.915  1.00 21.13           C  
ATOM   6091  O   LEU A 820       6.008  31.461 -13.049  1.00 21.13           O  
ATOM   6092  CG  LEU A 820       7.733  30.011  -9.861  1.00 21.13           C  
ATOM   6093  CD1 LEU A 820       7.431  29.390  -8.501  1.00 21.13           C  
ATOM   6094  CD2 LEU A 820       9.173  29.727 -10.276  1.00 21.13           C  
ATOM   6095  N   VAL A 821       4.748  32.516 -11.883  1.00 20.35           N  
ATOM   6096  CA  VAL A 821       4.917  33.955 -12.053  1.00 20.35           C  
ATOM   6097  C   VAL A 821       6.087  34.442 -11.201  1.00 20.35           C  
ATOM   6098  CB  VAL A 821       3.630  34.726 -11.682  1.00 20.35           C  
ATOM   6099  O   VAL A 821       6.117  34.215  -9.989  1.00 20.35           O  
ATOM   6100  CG1 VAL A 821       3.826  36.229 -11.877  1.00 20.35           C  
ATOM   6101  CG2 VAL A 821       2.450  34.225 -12.512  1.00 20.35           C  
ATOM   6102  N   VAL A 822       7.328  34.245 -11.553  1.00 20.04           N  
ATOM   6103  CA  VAL A 822       8.430  35.063 -11.058  1.00 20.04           C  
ATOM   6104  C   VAL A 822       8.093  36.542 -11.228  1.00 20.04           C  
ATOM   6105  CB  VAL A 822       9.754  34.731 -11.783  1.00 20.04           C  
ATOM   6106  O   VAL A 822       7.752  36.985 -12.327  1.00 20.04           O  
ATOM   6107  CG1 VAL A 822      10.905  35.557 -11.212  1.00 20.04           C  
ATOM   6108  CG2 VAL A 822      10.060  33.238 -11.678  1.00 20.04           C  
ATOM   6109  N   LYS A 823       7.320  37.170 -10.370  1.00 19.15           N  
ATOM   6110  CA  LYS A 823       7.290  38.603 -10.091  1.00 19.15           C  
ATOM   6111  C   LYS A 823       8.694  39.143  -9.835  1.00 19.15           C  
ATOM   6112  CB  LYS A 823       6.388  38.899  -8.892  1.00 19.15           C  
ATOM   6113  O   LYS A 823       9.416  38.629  -8.978  1.00 19.15           O  
ATOM   6114  CG  LYS A 823       4.928  39.126  -9.257  1.00 19.15           C  
ATOM   6115  CD  LYS A 823       4.119  39.595  -8.055  1.00 19.15           C  
ATOM   6116  CE  LYS A 823       2.650  39.788  -8.409  1.00 19.15           C  
ATOM   6117  NZ  LYS A 823       1.858  40.278  -7.242  1.00 19.15           N  
ATOM   6118  N   HIS A 824       9.577  39.268 -10.775  1.00 20.40           N  
ATOM   6119  CA  HIS A 824      10.702  40.174 -10.576  1.00 20.40           C  
ATOM   6120  C   HIS A 824      10.225  41.607 -10.366  1.00 20.40           C  
ATOM   6121  CB  HIS A 824      11.660  40.109 -11.767  1.00 20.40           C  
ATOM   6122  O   HIS A 824       9.370  42.096 -11.108  1.00 20.40           O  
ATOM   6123  CG  HIS A 824      12.613  38.957 -11.709  1.00 20.40           C  
ATOM   6124  CD2 HIS A 824      12.658  37.805 -12.418  1.00 20.40           C  
ATOM   6125  ND1 HIS A 824      13.676  38.915 -10.833  1.00 20.40           N  
ATOM   6126  CE1 HIS A 824      14.336  37.782 -11.007  1.00 20.40           C  
ATOM   6127  NE2 HIS A 824      13.740  37.091 -11.963  1.00 20.40           N  
ATOM   6128  N   THR A 825       9.864  41.961  -9.217  1.00 20.02           N  
ATOM   6129  CA  THR A 825       9.929  43.378  -8.877  1.00 20.02           C  
ATOM   6130  C   THR A 825      11.281  43.966  -9.270  1.00 20.02           C  
ATOM   6131  CB  THR A 825       9.686  43.603  -7.373  1.00 20.02           C  
ATOM   6132  O   THR A 825      12.325  43.363  -9.012  1.00 20.02           O  
ATOM   6133  CG2 THR A 825       8.195  43.623  -7.054  1.00 20.02           C  
ATOM   6134  OG1 THR A 825      10.308  42.547  -6.631  1.00 20.02           O  
ATOM   6135  N   VAL A 826      11.574  44.217 -10.528  1.00 20.09           N  
ATOM   6136  CA  VAL A 826      12.608  45.063 -11.114  1.00 20.09           C  
ATOM   6137  C   VAL A 826      12.775  46.330 -10.277  1.00 20.09           C  
ATOM   6138  CB  VAL A 826      12.279  45.431 -12.578  1.00 20.09           C  
ATOM   6139  O   VAL A 826      11.888  47.186 -10.252  1.00 20.09           O  
ATOM   6140  CG1 VAL A 826      13.417  46.237 -13.202  1.00 20.09           C  
ATOM   6141  CG2 VAL A 826      12.002  44.171 -13.395  1.00 20.09           C  
ATOM   6142  N   ALA A 827      13.088  46.247  -8.991  1.00 21.25           N  
ATOM   6143  CA  ALA A 827      13.653  47.497  -8.488  1.00 21.25           C  
ATOM   6144  C   ALA A 827      15.107  47.310  -8.064  1.00 21.25           C  
ATOM   6145  CB  ALA A 827      12.825  48.023  -7.319  1.00 21.25           C  
ATOM   6146  O   ALA A 827      15.837  48.287  -7.881  1.00 21.25           O  
ATOM   6147  N   ASP A 828      16.081  46.837  -8.922  1.00 21.45           N  
ATOM   6148  CA  ASP A 828      17.428  47.335  -8.661  1.00 21.45           C  
ATOM   6149  C   ASP A 828      18.350  47.071  -9.850  1.00 21.45           C  
ATOM   6150  CB  ASP A 828      18.003  46.692  -7.397  1.00 21.45           C  
ATOM   6151  O   ASP A 828      18.704  45.923 -10.125  1.00 21.45           O  
ATOM   6152  CG  ASP A 828      17.545  47.379  -6.123  1.00 21.45           C  
ATOM   6153  OD1 ASP A 828      17.075  48.535  -6.187  1.00 21.45           O  
ATOM   6154  OD2 ASP A 828      17.659  46.759  -5.043  1.00 21.45           O  
ATOM   6155  N   PHE A 829      18.046  47.599 -11.040  1.00 22.05           N  
ATOM   6156  CA  PHE A 829      19.144  47.852 -11.966  1.00 22.05           C  
ATOM   6157  C   PHE A 829      18.913  49.146 -12.738  1.00 22.05           C  
ATOM   6158  CB  PHE A 829      19.307  46.682 -12.940  1.00 22.05           C  
ATOM   6159  O   PHE A 829      17.858  49.332 -13.348  1.00 22.05           O  
ATOM   6160  CG  PHE A 829      20.523  45.836 -12.674  1.00 22.05           C  
ATOM   6161  CD1 PHE A 829      21.741  46.137 -13.271  1.00 22.05           C  
ATOM   6162  CD2 PHE A 829      20.447  44.738 -11.827  1.00 22.05           C  
ATOM   6163  CE1 PHE A 829      22.868  45.356 -13.026  1.00 22.05           C  
ATOM   6164  CE2 PHE A 829      21.569  43.952 -11.577  1.00 22.05           C  
ATOM   6165  CZ  PHE A 829      22.778  44.262 -12.179  1.00 22.05           C  
ATOM   6166  N   ALA A 830      19.013  50.308 -12.125  1.00 21.60           N  
ATOM   6167  CA  ALA A 830      19.488  51.623 -12.548  1.00 21.60           C  
ATOM   6168  C   ALA A 830      20.446  51.505 -13.730  1.00 21.60           C  
ATOM   6169  CB  ALA A 830      20.168  52.342 -11.385  1.00 21.60           C  
ATOM   6170  O   ALA A 830      21.537  50.945 -13.600  1.00 21.60           O  
ATOM   6171  N   LEU A 831      20.098  51.188 -14.932  1.00 23.85           N  
ATOM   6172  CA  LEU A 831      20.752  51.776 -16.096  1.00 23.85           C  
ATOM   6173  C   LEU A 831      19.836  52.783 -16.783  1.00 23.85           C  
ATOM   6174  CB  LEU A 831      21.166  50.685 -17.087  1.00 23.85           C  
ATOM   6175  O   LEU A 831      18.667  52.490 -17.040  1.00 23.85           O  
ATOM   6176  CG  LEU A 831      22.362  49.822 -16.684  1.00 23.85           C  
ATOM   6177  CD1 LEU A 831      22.456  48.594 -17.583  1.00 23.85           C  
ATOM   6178  CD2 LEU A 831      23.652  50.633 -16.742  1.00 23.85           C  
ATOM   6179  N   GLY A 832      19.655  54.028 -16.300  1.00 21.52           N  
ATOM   6180  CA  GLY A 832      19.850  55.345 -16.883  1.00 21.52           C  
ATOM   6181  C   GLY A 832      19.279  55.468 -18.283  1.00 21.52           C  
ATOM   6182  O   GLY A 832      19.479  54.585 -19.120  1.00 21.52           O  
ATOM   6183  N   GLY A 833      17.980  55.870 -18.469  1.00 22.80           N  
ATOM   6184  CA  GLY A 833      17.383  56.922 -19.277  1.00 22.80           C  
ATOM   6185  C   GLY A 833      16.853  56.423 -20.608  1.00 22.80           C  
ATOM   6186  O   GLY A 833      17.630  56.094 -21.507  1.00 22.80           O  
ATOM   6187  N   PHE A 834      15.797  55.611 -20.707  1.00 23.49           N  
ATOM   6188  CA  PHE A 834      14.916  55.657 -21.867  1.00 23.49           C  
ATOM   6189  C   PHE A 834      13.594  54.958 -21.572  1.00 23.49           C  
ATOM   6190  CB  PHE A 834      15.591  55.012 -23.082  1.00 23.49           C  
ATOM   6191  O   PHE A 834      13.103  54.177 -22.389  1.00 23.49           O  
ATOM   6192  CG  PHE A 834      15.614  55.893 -24.302  1.00 23.49           C  
ATOM   6193  CD1 PHE A 834      14.610  55.807 -25.258  1.00 23.49           C  
ATOM   6194  CD2 PHE A 834      16.642  56.807 -24.493  1.00 23.49           C  
ATOM   6195  CE1 PHE A 834      14.629  56.621 -26.389  1.00 23.49           C  
ATOM   6196  CE2 PHE A 834      16.668  57.624 -25.620  1.00 23.49           C  
ATOM   6197  CZ  PHE A 834      15.661  57.528 -26.567  1.00 23.49           C  
ATOM   6198  N   ALA A 835      12.976  55.096 -20.373  1.00 25.77           N  
ATOM   6199  CA  ALA A 835      11.619  54.558 -20.330  1.00 25.77           C  
ATOM   6200  C   ALA A 835      10.633  55.599 -19.806  1.00 25.77           C  
ATOM   6201  CB  ALA A 835      11.572  53.301 -19.464  1.00 25.77           C  
ATOM   6202  O   ALA A 835       9.418  55.436 -19.943  1.00 25.77           O  
ATOM   6203  N   ASP A 836      11.076  56.881 -19.782  1.00 26.36           N  
ATOM   6204  CA  ASP A 836      10.048  57.871 -19.475  1.00 26.36           C  
ATOM   6205  C   ASP A 836       9.561  58.569 -20.742  1.00 26.36           C  
ATOM   6206  CB  ASP A 836      10.578  58.903 -18.476  1.00 26.36           C  
ATOM   6207  O   ASP A 836       8.401  58.977 -20.826  1.00 26.36           O  
ATOM   6208  CG  ASP A 836      10.694  58.356 -17.064  1.00 26.36           C  
ATOM   6209  OD1 ASP A 836      10.035  57.343 -16.746  1.00 26.36           O  
ATOM   6210  OD2 ASP A 836      11.449  58.945 -16.262  1.00 26.36           O  
ATOM   6211  N   ASP A 837      10.004  58.078 -21.960  1.00 26.41           N  
ATOM   6212  CA  ASP A 837       9.411  58.592 -23.190  1.00 26.41           C  
ATOM   6213  C   ASP A 837       8.560  57.526 -23.877  1.00 26.41           C  
ATOM   6214  CB  ASP A 837      10.499  59.090 -24.144  1.00 26.41           C  
ATOM   6215  O   ASP A 837       7.569  57.846 -24.538  1.00 26.41           O  
ATOM   6216  CG  ASP A 837      11.014  60.473 -23.785  1.00 26.41           C  
ATOM   6217  OD1 ASP A 837      10.366  61.176 -22.980  1.00 26.41           O  
ATOM   6218  OD2 ASP A 837      12.076  60.866 -24.315  1.00 26.41           O  
ATOM   6219  N   PHE A 838       8.474  56.346 -23.272  1.00 27.99           N  
ATOM   6220  CA  PHE A 838       7.688  55.336 -23.969  1.00 27.99           C  
ATOM   6221  C   PHE A 838       6.306  55.196 -23.340  1.00 27.99           C  
ATOM   6222  CB  PHE A 838       8.410  53.985 -23.953  1.00 27.99           C  
ATOM   6223  O   PHE A 838       5.306  55.070 -24.049  1.00 27.99           O  
ATOM   6224  CG  PHE A 838       7.713  52.915 -24.749  1.00 27.99           C  
ATOM   6225  CD1 PHE A 838       6.960  51.936 -24.113  1.00 27.99           C  
ATOM   6226  CD2 PHE A 838       7.812  52.888 -26.134  1.00 27.99           C  
ATOM   6227  CE1 PHE A 838       6.314  50.944 -24.848  1.00 27.99           C  
ATOM   6228  CE2 PHE A 838       7.170  51.900 -26.875  1.00 27.99           C  
ATOM   6229  CZ  PHE A 838       6.422  50.928 -26.230  1.00 27.99           C  
ATOM   6230  N   TRP A 839       6.232  55.833 -22.066  1.00 24.50           N  
ATOM   6231  CA  TRP A 839       4.930  55.676 -21.427  1.00 24.50           C  
ATOM   6232  C   TRP A 839       4.080  56.929 -21.607  1.00 24.50           C  
ATOM   6233  CB  TRP A 839       5.095  55.366 -19.936  1.00 24.50           C  
ATOM   6234  O   TRP A 839       2.861  56.842 -21.774  1.00 24.50           O  
ATOM   6235  CG  TRP A 839       5.010  53.906 -19.605  1.00 24.50           C  
ATOM   6236  CD1 TRP A 839       6.024  53.099 -19.170  1.00 24.50           C  
ATOM   6237  CD2 TRP A 839       3.846  53.079 -19.686  1.00 24.50           C  
ATOM   6238  CE2 TRP A 839       4.227  51.779 -19.284  1.00 24.50           C  
ATOM   6239  CE3 TRP A 839       2.515  53.310 -20.059  1.00 24.50           C  
ATOM   6240  NE1 TRP A 839       5.560  51.819 -18.975  1.00 24.50           N  
ATOM   6241  CH2 TRP A 839       2.029  50.968 -19.615  1.00 24.50           C  
ATOM   6242  CZ2 TRP A 839       3.324  50.714 -19.245  1.00 24.50           C  
ATOM   6243  CZ3 TRP A 839       1.618  52.249 -20.019  1.00 24.50           C  
ATOM   6244  N   ASP A 840       4.712  57.932 -22.244  1.00 25.19           N  
ATOM   6245  CA  ASP A 840       3.891  59.088 -22.591  1.00 25.19           C  
ATOM   6246  C   ASP A 840       3.440  59.024 -24.048  1.00 25.19           C  
ATOM   6247  CB  ASP A 840       4.658  60.387 -22.334  1.00 25.19           C  
ATOM   6248  O   ASP A 840       2.373  59.532 -24.396  1.00 25.19           O  
ATOM   6249  CG  ASP A 840       4.548  60.866 -20.897  1.00 25.19           C  
ATOM   6250  OD1 ASP A 840       3.723  60.321 -20.134  1.00 25.19           O  
ATOM   6251  OD2 ASP A 840       5.293  61.799 -20.526  1.00 25.19           O  
ATOM   6252  N   ALA A 841       3.869  57.857 -24.793  1.00 24.94           N  
ATOM   6253  CA  ALA A 841       3.330  57.781 -26.148  1.00 24.94           C  
ATOM   6254  C   ALA A 841       2.255  56.703 -26.251  1.00 24.94           C  
ATOM   6255  CB  ALA A 841       4.448  57.511 -27.151  1.00 24.94           C  
ATOM   6256  O   ALA A 841       1.355  56.793 -27.090  1.00 24.94           O  
ATOM   6257  N   LEU A 842       1.890  56.014 -25.083  1.00 23.13           N  
ATOM   6258  CA  LEU A 842       0.845  55.016 -25.286  1.00 23.13           C  
ATOM   6259  C   LEU A 842      -0.458  55.452 -24.626  1.00 23.13           C  
ATOM   6260  CB  LEU A 842       1.285  53.660 -24.728  1.00 23.13           C  
ATOM   6261  O   LEU A 842      -1.533  54.964 -24.982  1.00 23.13           O  
ATOM   6262  CG  LEU A 842       1.988  52.719 -25.708  1.00 23.13           C  
ATOM   6263  CD1 LEU A 842       2.896  51.752 -24.955  1.00 23.13           C  
ATOM   6264  CD2 LEU A 842       0.966  51.959 -26.546  1.00 23.13           C  
ATOM   6265  N   THR A 843      -0.600  56.791 -24.175  1.00 23.32           N  
ATOM   6266  CA  THR A 843      -1.909  57.159 -23.647  1.00 23.32           C  
ATOM   6267  C   THR A 843      -2.420  58.434 -24.311  1.00 23.32           C  
ATOM   6268  CB  THR A 843      -1.861  57.356 -22.121  1.00 23.32           C  
ATOM   6269  O   THR A 843      -3.576  58.819 -24.121  1.00 23.32           O  
ATOM   6270  CG2 THR A 843      -2.063  56.033 -21.389  1.00 23.32           C  
ATOM   6271  OG1 THR A 843      -0.587  57.901 -21.755  1.00 23.32           O  
ATOM   6272  N   GLN A 844      -2.362  58.558 -25.729  1.00 21.34           N  
ATOM   6273  CA  GLN A 844      -3.246  59.575 -26.288  1.00 21.34           C  
ATOM   6274  C   GLN A 844      -3.586  59.268 -27.744  1.00 21.34           C  
ATOM   6275  CB  GLN A 844      -2.608  60.961 -26.178  1.00 21.34           C  
ATOM   6276  O   GLN A 844      -2.690  59.115 -28.577  1.00 21.34           O  
ATOM   6277  CG  GLN A 844      -2.603  61.525 -24.764  1.00 21.34           C  
ATOM   6278  CD  GLN A 844      -1.985  62.909 -24.687  1.00 21.34           C  
ATOM   6279  NE2 GLN A 844      -1.569  63.306 -23.489  1.00 21.34           N  
ATOM   6280  OE1 GLN A 844      -1.881  63.614 -25.695  1.00 21.34           O  
ATOM   6281  N   GLY A 845      -4.677  58.533 -28.099  1.00 22.35           N  
ATOM   6282  CA  GLY A 845      -5.425  59.045 -29.236  1.00 22.35           C  
ATOM   6283  C   GLY A 845      -6.665  58.229 -29.551  1.00 22.35           C  
ATOM   6284  O   GLY A 845      -6.598  57.003 -29.658  1.00 22.35           O  
ATOM   6285  N   ALA A 846      -7.836  58.604 -29.018  1.00 21.50           N  
ATOM   6286  CA  ALA A 846      -9.055  59.281 -29.454  1.00 21.50           C  
ATOM   6287  C   ALA A 846      -9.343  58.997 -30.925  1.00 21.50           C  
ATOM   6288  CB  ALA A 846      -8.941  60.785 -29.217  1.00 21.50           C  
ATOM   6289  O   ALA A 846      -8.447  59.084 -31.768  1.00 21.50           O  
ATOM   6290  N   LEU A 847     -10.474  58.323 -31.296  1.00 22.95           N  
ATOM   6291  CA  LEU A 847     -11.655  58.812 -31.999  1.00 22.95           C  
ATOM   6292  C   LEU A 847     -12.370  57.673 -32.718  1.00 22.95           C  
ATOM   6293  CB  LEU A 847     -11.267  59.901 -33.003  1.00 22.95           C  
ATOM   6294  O   LEU A 847     -11.733  56.867 -33.401  1.00 22.95           O  
ATOM   6295  CG  LEU A 847     -10.901  61.265 -32.416  1.00 22.95           C  
ATOM   6296  CD1 LEU A 847     -10.247  62.142 -33.479  1.00 22.95           C  
ATOM   6297  CD2 LEU A 847     -12.137  61.948 -31.838  1.00 22.95           C  
ATOM   6298  N   GLY A 848     -13.689  57.296 -32.320  1.00 21.28           N  
ATOM   6299  CA  GLY A 848     -15.050  57.525 -32.778  1.00 21.28           C  
ATOM   6300  C   GLY A 848     -15.352  56.857 -34.106  1.00 21.28           C  
ATOM   6301  O   GLY A 848     -14.463  56.705 -34.947  1.00 21.28           O  
ATOM   6302  N   PRO A 849     -16.700  56.483 -34.366  1.00 26.34           N  
ATOM   6303  CA  PRO A 849     -17.677  55.555 -34.941  1.00 26.34           C  
ATOM   6304  C   PRO A 849     -17.899  55.783 -36.435  1.00 26.34           C  
ATOM   6305  CB  PRO A 849     -18.953  55.852 -34.148  1.00 26.34           C  
ATOM   6306  O   PRO A 849     -17.612  56.868 -36.947  1.00 26.34           O  
ATOM   6307  CG  PRO A 849     -18.905  57.322 -33.883  1.00 26.34           C  
ATOM   6308  CD  PRO A 849     -17.588  57.852 -34.373  1.00 26.34           C  
ATOM   6309  N   THR A 850     -18.201  54.702 -37.206  1.00 21.08           N  
ATOM   6310  CA  THR A 850     -19.329  54.291 -38.035  1.00 21.08           C  
ATOM   6311  C   THR A 850     -18.842  53.689 -39.350  1.00 21.08           C  
ATOM   6312  CB  THR A 850     -20.268  55.476 -38.327  1.00 21.08           C  
ATOM   6313  O   THR A 850     -17.864  54.163 -39.932  1.00 21.08           O  
ATOM   6314  CG2 THR A 850     -21.343  55.603 -37.253  1.00 21.08           C  
ATOM   6315  OG1 THR A 850     -19.502  56.687 -38.367  1.00 21.08           O  
ATOM   6316  N   PRO A 851     -19.775  52.955 -40.122  1.00 30.04           N  
ATOM   6317  CA  PRO A 851     -20.817  51.979 -40.449  1.00 30.04           C  
ATOM   6318  C   PRO A 851     -20.474  51.139 -41.677  1.00 30.04           C  
ATOM   6319  CB  PRO A 851     -22.048  52.852 -40.711  1.00 30.04           C  
ATOM   6320  O   PRO A 851     -19.687  51.569 -42.524  1.00 30.04           O  
ATOM   6321  CG  PRO A 851     -21.510  54.085 -41.363  1.00 30.04           C  
ATOM   6322  CD  PRO A 851     -20.014  53.976 -41.429  1.00 30.04           C  
ATOM   6323  N   GLY A 852     -20.923  49.834 -41.911  1.00 19.00           N  
ATOM   6324  CA  GLY A 852     -21.761  49.277 -42.962  1.00 19.00           C  
ATOM   6325  C   GLY A 852     -20.990  48.420 -43.948  1.00 19.00           C  
ATOM   6326  O   GLY A 852     -19.974  48.855 -44.494  1.00 19.00           O  
ATOM   6327  N   PHE A 853     -21.191  47.049 -43.949  1.00 21.45           N  
ATOM   6328  CA  PHE A 853     -21.381  46.284 -45.176  1.00 21.45           C  
ATOM   6329  C   PHE A 853     -21.895  44.883 -44.867  1.00 21.45           C  
ATOM   6330  CB  PHE A 853     -20.071  46.200 -45.967  1.00 21.45           C  
ATOM   6331  O   PHE A 853     -21.354  44.195 -43.999  1.00 21.45           O  
ATOM   6332  CG  PHE A 853     -19.977  47.194 -47.093  1.00 21.45           C  
ATOM   6333  CD1 PHE A 853     -20.486  46.892 -48.350  1.00 21.45           C  
ATOM   6334  CD2 PHE A 853     -19.378  48.431 -46.894  1.00 21.45           C  
ATOM   6335  CE1 PHE A 853     -20.400  47.810 -49.394  1.00 21.45           C  
ATOM   6336  CE2 PHE A 853     -19.289  49.354 -47.932  1.00 21.45           C  
ATOM   6337  CZ  PHE A 853     -19.799  49.041 -49.181  1.00 21.45           C  
ATOM   6338  N   THR A 854     -23.186  44.548 -45.092  1.00 18.29           N  
ATOM   6339  CA  THR A 854     -24.132  43.725 -45.837  1.00 18.29           C  
ATOM   6340  C   THR A 854     -23.430  42.989 -46.975  1.00 18.29           C  
ATOM   6341  CB  THR A 854     -25.284  44.574 -46.406  1.00 18.29           C  
ATOM   6342  O   THR A 854     -22.591  43.566 -47.671  1.00 18.29           O  
ATOM   6343  CG2 THR A 854     -26.373  44.793 -45.361  1.00 18.29           C  
ATOM   6344  OG1 THR A 854     -24.772  45.846 -46.822  1.00 18.29           O  
ATOM   6345  N   THR A 855     -23.481  41.593 -47.046  1.00 22.69           N  
ATOM   6346  CA  THR A 855     -23.804  40.767 -48.204  1.00 22.69           C  
ATOM   6347  C   THR A 855     -23.907  39.297 -47.807  1.00 22.69           C  
ATOM   6348  CB  THR A 855     -22.751  40.928 -49.316  1.00 22.69           C  
ATOM   6349  O   THR A 855     -23.071  38.791 -47.055  1.00 22.69           O  
ATOM   6350  CG2 THR A 855     -22.869  42.290 -49.991  1.00 22.69           C  
ATOM   6351  OG1 THR A 855     -21.441  40.800 -48.749  1.00 22.69           O  
ATOM   6352  N   ASN A 856     -25.086  38.654 -47.820  1.00 19.60           N  
ATOM   6353  CA  ASN A 856     -25.920  37.789 -48.648  1.00 19.60           C  
ATOM   6354  C   ASN A 856     -25.116  36.635 -49.240  1.00 19.60           C  
ATOM   6355  CB  ASN A 856     -26.591  38.596 -49.761  1.00 19.60           C  
ATOM   6356  O   ASN A 856     -24.148  36.858 -49.970  1.00 19.60           O  
ATOM   6357  CG  ASN A 856     -27.833  39.324 -49.287  1.00 19.60           C  
ATOM   6358  ND2 ASN A 856     -28.250  40.336 -50.039  1.00 19.60           N  
ATOM   6359  OD1 ASN A 856     -28.413  38.981 -48.254  1.00 19.60           O  
ATOM   6360  N   TYR A 857     -25.290  35.322 -48.873  1.00 22.81           N  
ATOM   6361  CA  TYR A 857     -25.449  34.088 -49.636  1.00 22.81           C  
ATOM   6362  C   TYR A 857     -26.161  33.024 -48.809  1.00 22.81           C  
ATOM   6363  CB  TYR A 857     -24.086  33.564 -50.100  1.00 22.81           C  
ATOM   6364  O   TYR A 857     -25.829  32.812 -47.640  1.00 22.81           O  
ATOM   6365  CG  TYR A 857     -23.644  34.119 -51.432  1.00 22.81           C  
ATOM   6366  CD1 TYR A 857     -24.101  33.566 -52.626  1.00 22.81           C  
ATOM   6367  CD2 TYR A 857     -22.768  35.198 -51.499  1.00 22.81           C  
ATOM   6368  CE1 TYR A 857     -23.694  34.073 -53.855  1.00 22.81           C  
ATOM   6369  CE2 TYR A 857     -22.355  35.713 -52.723  1.00 22.81           C  
ATOM   6370  OH  TYR A 857     -22.417  35.652 -55.109  1.00 22.81           O  
ATOM   6371  CZ  TYR A 857     -22.823  35.145 -53.894  1.00 22.81           C  
ATOM   6372  N   THR A 858     -27.465  32.722 -49.054  1.00 21.47           N  
ATOM   6373  CA  THR A 858     -28.437  31.829 -49.674  1.00 21.47           C  
ATOM   6374  C   THR A 858     -28.174  30.380 -49.271  1.00 21.47           C  
ATOM   6375  CB  THR A 858     -28.409  31.951 -51.209  1.00 21.47           C  
ATOM   6376  O   THR A 858     -27.023  29.943 -49.225  1.00 21.47           O  
ATOM   6377  CG2 THR A 858     -28.872  33.332 -51.659  1.00 21.47           C  
ATOM   6378  OG1 THR A 858     -27.073  31.731 -51.676  1.00 21.47           O  
ATOM   6379  N   SER A 859     -29.091  29.676 -48.583  1.00 21.63           N  
ATOM   6380  CA  SER A 859     -30.169  28.708 -48.761  1.00 21.63           C  
ATOM   6381  C   SER A 859     -29.633  27.369 -49.256  1.00 21.63           C  
ATOM   6382  CB  SER A 859     -31.213  29.243 -49.741  1.00 21.63           C  
ATOM   6383  O   SER A 859     -28.830  27.322 -50.190  1.00 21.63           O  
ATOM   6384  OG  SER A 859     -30.695  29.276 -51.060  1.00 21.63           O  
ATOM   6385  N   GLU A 860     -29.479  26.311 -48.397  1.00 21.43           N  
ATOM   6386  CA  GLU A 860     -29.996  24.953 -48.531  1.00 21.43           C  
ATOM   6387  C   GLU A 860     -29.181  23.967 -47.699  1.00 21.43           C  
ATOM   6388  CB  GLU A 860     -30.001  24.522 -50.000  1.00 21.43           C  
ATOM   6389  O   GLU A 860     -28.010  23.719 -47.992  1.00 21.43           O  
ATOM   6390  CG  GLU A 860     -31.333  24.745 -50.702  1.00 21.43           C  
ATOM   6391  CD  GLU A 860     -31.302  24.380 -52.177  1.00 21.43           C  
ATOM   6392  OE1 GLU A 860     -32.340  24.531 -52.862  1.00 21.43           O  
ATOM   6393  OE2 GLU A 860     -30.233  23.938 -52.653  1.00 21.43           O  
ATOM   6394  N   ALA A 861     -29.353  23.817 -46.371  1.00 25.67           N  
ATOM   6395  CA  ALA A 861     -29.622  22.566 -45.668  1.00 25.67           C  
ATOM   6396  C   ALA A 861     -30.260  22.828 -44.307  1.00 25.67           C  
ATOM   6397  CB  ALA A 861     -28.335  21.761 -45.502  1.00 25.67           C  
ATOM   6398  O   ALA A 861     -29.626  23.397 -43.416  1.00 25.67           O  
ATOM   6399  N   ALA A 862     -31.464  23.472 -44.175  1.00 21.61           N  
ATOM   6400  CA  ALA A 862     -32.799  23.183 -43.659  1.00 21.61           C  
ATOM   6401  C   ALA A 862     -32.763  22.030 -42.659  1.00 21.61           C  
ATOM   6402  CB  ALA A 862     -33.754  22.859 -44.805  1.00 21.61           C  
ATOM   6403  O   ALA A 862     -32.122  21.006 -42.906  1.00 21.61           O  
ATOM   6404  N   ALA A 863     -33.037  22.281 -41.317  1.00 21.85           N  
ATOM   6405  CA  ALA A 863     -34.186  22.017 -40.454  1.00 21.85           C  
ATOM   6406  C   ALA A 863     -34.130  20.602 -39.885  1.00 21.85           C  
ATOM   6407  CB  ALA A 863     -35.488  22.227 -41.223  1.00 21.85           C  
ATOM   6408  O   ALA A 863     -34.165  19.623 -40.634  1.00 21.85           O  
ATOM   6409  N   HIS A 864     -33.404  20.249 -38.760  1.00 21.50           N  
ATOM   6410  CA  HIS A 864     -33.825  19.284 -37.751  1.00 21.50           C  
ATOM   6411  C   HIS A 864     -33.227  19.615 -36.388  1.00 21.50           C  
ATOM   6412  CB  HIS A 864     -33.430  17.866 -38.169  1.00 21.50           C  
ATOM   6413  O   HIS A 864     -32.041  19.937 -36.288  1.00 21.50           O  
ATOM   6414  CG  HIS A 864     -34.424  17.207 -39.071  1.00 21.50           C  
ATOM   6415  CD2 HIS A 864     -34.340  16.846 -40.373  1.00 21.50           C  
ATOM   6416  ND1 HIS A 864     -35.686  16.847 -38.651  1.00 21.50           N  
ATOM   6417  CE1 HIS A 864     -36.337  16.291 -39.659  1.00 21.50           C  
ATOM   6418  NE2 HIS A 864     -35.543  16.278 -40.716  1.00 21.50           N  
ATOM   6419  N   VAL A 865     -33.810  20.445 -35.521  1.00 21.61           N  
ATOM   6420  CA  VAL A 865     -34.339  20.364 -34.164  1.00 21.61           C  
ATOM   6421  C   VAL A 865     -33.583  21.332 -33.256  1.00 21.61           C  
ATOM   6422  CB  VAL A 865     -34.248  18.927 -33.604  1.00 21.61           C  
ATOM   6423  O   VAL A 865     -32.360  21.240 -33.121  1.00 21.61           O  
ATOM   6424  CG1 VAL A 865     -34.788  18.868 -32.176  1.00 21.61           C  
ATOM   6425  CG2 VAL A 865     -35.005  17.955 -34.506  1.00 21.61           C  
ATOM   6426  N   PHE A 866     -33.778  22.607 -33.326  1.00 21.73           N  
ATOM   6427  CA  PHE A 866     -33.736  23.770 -32.447  1.00 21.73           C  
ATOM   6428  C   PHE A 866     -34.261  23.419 -31.060  1.00 21.73           C  
ATOM   6429  CB  PHE A 866     -34.550  24.924 -33.040  1.00 21.73           C  
ATOM   6430  O   PHE A 866     -35.370  22.897 -30.924  1.00 21.73           O  
ATOM   6431  CG  PHE A 866     -33.783  25.763 -34.027  1.00 21.73           C  
ATOM   6432  CD1 PHE A 866     -32.897  26.740 -33.589  1.00 21.73           C  
ATOM   6433  CD2 PHE A 866     -33.949  25.574 -35.393  1.00 21.73           C  
ATOM   6434  CE1 PHE A 866     -32.187  27.518 -34.500  1.00 21.73           C  
ATOM   6435  CE2 PHE A 866     -33.242  26.348 -36.309  1.00 21.73           C  
ATOM   6436  CZ  PHE A 866     -32.362  27.320 -35.860  1.00 21.73           C  
ATOM   6437  N   ALA A 867     -33.538  22.731 -30.193  1.00 21.83           N  
ATOM   6438  CA  ALA A 867     -33.896  22.817 -28.780  1.00 21.83           C  
ATOM   6439  C   ALA A 867     -33.295  24.064 -28.137  1.00 21.83           C  
ATOM   6440  CB  ALA A 867     -33.435  21.565 -28.037  1.00 21.83           C  
ATOM   6441  O   ALA A 867     -32.121  24.376 -28.351  1.00 21.83           O  
ATOM   6442  N   PRO A 868     -33.941  25.243 -27.978  1.00 23.00           N  
ATOM   6443  CA  PRO A 868     -33.608  26.535 -27.374  1.00 23.00           C  
ATOM   6444  C   PRO A 868     -32.863  26.392 -26.049  1.00 23.00           C  
ATOM   6445  CB  PRO A 868     -34.976  27.189 -27.164  1.00 23.00           C  
ATOM   6446  O   PRO A 868     -33.090  25.431 -25.309  1.00 23.00           O  
ATOM   6447  CG  PRO A 868     -35.939  26.047 -27.094  1.00 23.00           C  
ATOM   6448  CD  PRO A 868     -35.205  24.783 -27.441  1.00 23.00           C  
ATOM   6449  N   THR A 869     -31.550  26.640 -26.015  1.00 21.09           N  
ATOM   6450  CA  THR A 869     -30.568  27.327 -25.183  1.00 21.09           C  
ATOM   6451  C   THR A 869     -31.257  28.129 -24.083  1.00 21.09           C  
ATOM   6452  CB  THR A 869     -29.680  28.263 -26.025  1.00 21.09           C  
ATOM   6453  O   THR A 869     -32.201  28.876 -24.350  1.00 21.09           O  
ATOM   6454  CG2 THR A 869     -28.207  28.094 -25.665  1.00 21.09           C  
ATOM   6455  OG1 THR A 869     -29.859  27.961 -27.414  1.00 21.09           O  
ATOM   6456  N   TYR A 870     -31.753  27.506 -23.000  1.00 19.39           N  
ATOM   6457  CA  TYR A 870     -32.155  28.204 -21.783  1.00 19.39           C  
ATOM   6458  C   TYR A 870     -30.968  28.916 -21.145  1.00 19.39           C  
ATOM   6459  CB  TYR A 870     -32.776  27.225 -20.782  1.00 19.39           C  
ATOM   6460  O   TYR A 870     -29.925  28.303 -20.906  1.00 19.39           O  
ATOM   6461  CG  TYR A 870     -34.237  26.942 -21.036  1.00 19.39           C  
ATOM   6462  CD1 TYR A 870     -35.226  27.792 -20.545  1.00 19.39           C  
ATOM   6463  CD2 TYR A 870     -34.631  25.826 -21.765  1.00 19.39           C  
ATOM   6464  CE1 TYR A 870     -36.574  27.535 -20.774  1.00 19.39           C  
ATOM   6465  CE2 TYR A 870     -35.976  25.559 -22.001  1.00 19.39           C  
ATOM   6466  OH  TYR A 870     -38.271  26.159 -21.732  1.00 19.39           O  
ATOM   6467  CZ  TYR A 870     -36.938  26.418 -21.502  1.00 19.39           C  
ATOM   6468  N   THR A 871     -30.553  30.052 -21.614  1.00 21.35           N  
ATOM   6469  CA  THR A 871     -29.846  31.141 -20.949  1.00 21.35           C  
ATOM   6470  C   THR A 871     -30.610  31.606 -19.712  1.00 21.35           C  
ATOM   6471  CB  THR A 871     -29.630  32.332 -21.901  1.00 21.35           C  
ATOM   6472  O   THR A 871     -31.820  31.830 -19.772  1.00 21.35           O  
ATOM   6473  CG2 THR A 871     -28.145  32.618 -22.096  1.00 21.35           C  
ATOM   6474  OG1 THR A 871     -30.220  32.032 -23.172  1.00 21.35           O  
ATOM   6475  N   TYR A 872     -30.529  30.995 -18.559  1.00 20.46           N  
ATOM   6476  CA  TYR A 872     -31.019  31.547 -17.301  1.00 20.46           C  
ATOM   6477  C   TYR A 872     -30.282  32.833 -16.947  1.00 20.46           C  
ATOM   6478  CB  TYR A 872     -30.863  30.528 -16.169  1.00 20.46           C  
ATOM   6479  O   TYR A 872     -29.051  32.850 -16.870  1.00 20.46           O  
ATOM   6480  CG  TYR A 872     -32.079  29.656 -15.966  1.00 20.46           C  
ATOM   6481  CD1 TYR A 872     -33.135  30.077 -15.162  1.00 20.46           C  
ATOM   6482  CD2 TYR A 872     -32.172  28.410 -16.577  1.00 20.46           C  
ATOM   6483  CE1 TYR A 872     -34.257  29.276 -14.971  1.00 20.46           C  
ATOM   6484  CE2 TYR A 872     -33.289  27.601 -16.393  1.00 20.46           C  
ATOM   6485  OH  TYR A 872     -35.432  27.245 -15.403  1.00 20.46           O  
ATOM   6486  CZ  TYR A 872     -34.324  28.042 -15.590  1.00 20.46           C  
ATOM   6487  N   ASN A 873     -30.628  33.939 -17.636  1.00 21.74           N  
ATOM   6488  CA  ASN A 873     -30.716  35.307 -17.137  1.00 21.74           C  
ATOM   6489  C   ASN A 873     -31.554  35.387 -15.864  1.00 21.74           C  
ATOM   6490  CB  ASN A 873     -31.291  36.234 -18.211  1.00 21.74           C  
ATOM   6491  O   ASN A 873     -32.664  34.855 -15.813  1.00 21.74           O  
ATOM   6492  CG  ASN A 873     -30.240  37.137 -18.826  1.00 21.74           C  
ATOM   6493  ND2 ASN A 873     -30.559  37.720 -19.975  1.00 21.74           N  
ATOM   6494  OD1 ASN A 873     -29.150  37.308 -18.274  1.00 21.74           O  
ATOM   6495  N   THR A 874     -30.899  35.173 -14.699  1.00 24.26           N  
ATOM   6496  CA  THR A 874     -31.188  35.467 -13.300  1.00 24.26           C  
ATOM   6497  C   THR A 874     -31.912  36.803 -13.166  1.00 24.26           C  
ATOM   6498  CB  THR A 874     -29.899  35.492 -12.457  1.00 24.26           C  
ATOM   6499  O   THR A 874     -31.374  37.847 -13.540  1.00 24.26           O  
ATOM   6500  CG2 THR A 874     -29.291  34.098 -12.340  1.00 24.26           C  
ATOM   6501  OG1 THR A 874     -28.947  36.366 -13.076  1.00 24.26           O  
ATOM   6502  N   GLY A 875     -33.087  37.031 -13.893  1.00 21.31           N  
ATOM   6503  CA  GLY A 875     -34.021  38.038 -13.415  1.00 21.31           C  
ATOM   6504  C   GLY A 875     -35.452  37.779 -13.847  1.00 21.31           C  
ATOM   6505  O   GLY A 875     -35.715  37.532 -15.026  1.00 21.31           O  
ATOM   6506  N   ALA A 876     -36.172  36.763 -13.293  1.00 23.47           N  
ATOM   6507  CA  ALA A 876     -37.594  36.883 -12.982  1.00 23.47           C  
ATOM   6508  C   ALA A 876     -38.338  35.591 -13.309  1.00 23.47           C  
ATOM   6509  CB  ALA A 876     -38.209  38.054 -13.744  1.00 23.47           C  
ATOM   6510  O   ALA A 876     -38.368  35.160 -14.465  1.00 23.47           O  
ATOM   6511  N   PHE A 877     -38.351  34.568 -12.461  1.00 21.92           N  
ATOM   6512  CA  PHE A 877     -39.545  33.747 -12.296  1.00 21.92           C  
ATOM   6513  C   PHE A 877     -39.680  33.270 -10.855  1.00 21.92           C  
ATOM   6514  CB  PHE A 877     -39.508  32.545 -13.246  1.00 21.92           C  
ATOM   6515  O   PHE A 877     -38.886  32.449 -10.391  1.00 21.92           O  
ATOM   6516  CG  PHE A 877     -40.598  32.558 -14.284  1.00 21.92           C  
ATOM   6517  CD1 PHE A 877     -41.823  31.951 -14.034  1.00 21.92           C  
ATOM   6518  CD2 PHE A 877     -40.397  33.178 -15.510  1.00 21.92           C  
ATOM   6519  CE1 PHE A 877     -42.833  31.962 -14.992  1.00 21.92           C  
ATOM   6520  CE2 PHE A 877     -41.402  33.192 -16.473  1.00 21.92           C  
ATOM   6521  CZ  PHE A 877     -42.619  32.583 -16.213  1.00 21.92           C  
ATOM   6522  N   ASN A 878     -40.133  34.158  -9.957  1.00 21.89           N  
ATOM   6523  CA  ASN A 878     -41.383  34.229  -9.207  1.00 21.89           C  
ATOM   6524  C   ASN A 878     -42.595  34.191 -10.133  1.00 21.89           C  
ATOM   6525  CB  ASN A 878     -41.417  35.488  -8.338  1.00 21.89           C  
ATOM   6526  O   ASN A 878     -42.710  35.011 -11.045  1.00 21.89           O  
ATOM   6527  CG  ASN A 878     -40.950  35.231  -6.919  1.00 21.89           C  
ATOM   6528  ND2 ASN A 878     -40.592  36.295  -6.210  1.00 21.89           N  
ATOM   6529  OD1 ASN A 878     -40.911  34.085  -6.463  1.00 21.89           O  
ATOM   6530  N   ARG A 879     -43.020  33.069 -10.759  1.00 24.13           N  
ATOM   6531  CA  ARG A 879     -44.434  32.773 -10.963  1.00 24.13           C  
ATOM   6532  C   ARG A 879     -44.619  31.673 -12.003  1.00 24.13           C  
ATOM   6533  CB  ARG A 879     -45.192  34.032 -11.390  1.00 24.13           C  
ATOM   6534  O   ARG A 879     -44.162  31.805 -13.140  1.00 24.13           O  
ATOM   6535  CG  ARG A 879     -45.961  34.701 -10.263  1.00 24.13           C  
ATOM   6536  CD  ARG A 879     -46.892  35.788 -10.782  1.00 24.13           C  
ATOM   6537  NE  ARG A 879     -46.471  37.115 -10.342  1.00 24.13           N  
ATOM   6538  NH1 ARG A 879     -48.558  38.079 -10.567  1.00 24.13           N  
ATOM   6539  NH2 ARG A 879     -46.783  39.333  -9.837  1.00 24.13           N  
ATOM   6540  CZ  ARG A 879     -47.272  38.172 -10.250  1.00 24.13           C  
ATOM   6541  N   ALA A 880     -44.516  30.335 -11.703  1.00 22.56           N  
ATOM   6542  CA  ALA A 880     -45.469  29.342 -12.191  1.00 22.56           C  
ATOM   6543  C   ALA A 880     -44.986  27.925 -11.891  1.00 22.56           C  
ATOM   6544  CB  ALA A 880     -45.700  29.516 -13.690  1.00 22.56           C  
ATOM   6545  O   ALA A 880     -43.925  27.512 -12.364  1.00 22.56           O  
ATOM   6546  N   LEU A 881     -45.264  27.326 -10.719  1.00 23.02           N  
ATOM   6547  CA  LEU A 881     -46.009  26.083 -10.551  1.00 23.02           C  
ATOM   6548  C   LEU A 881     -46.598  25.988  -9.147  1.00 23.02           C  
ATOM   6549  CB  LEU A 881     -45.106  24.876 -10.821  1.00 23.02           C  
ATOM   6550  O   LEU A 881     -45.859  25.943  -8.161  1.00 23.02           O  
ATOM   6551  CG  LEU A 881     -45.243  24.222 -12.197  1.00 23.02           C  
ATOM   6552  CD1 LEU A 881     -43.866  23.952 -12.794  1.00 23.02           C  
ATOM   6553  CD2 LEU A 881     -46.051  22.933 -12.098  1.00 23.02           C  
ATOM   6554  N   VAL A 882     -47.729  26.689  -8.874  1.00 22.40           N  
ATOM   6555  CA  VAL A 882     -49.091  26.387  -8.444  1.00 22.40           C  
ATOM   6556  C   VAL A 882     -49.606  25.156  -9.186  1.00 22.40           C  
ATOM   6557  CB  VAL A 882     -50.038  27.586  -8.676  1.00 22.40           C  
ATOM   6558  O   VAL A 882     -49.710  25.163 -10.415  1.00 22.40           O  
ATOM   6559  CG1 VAL A 882     -51.438  27.277  -8.150  1.00 22.40           C  
ATOM   6560  CG2 VAL A 882     -49.480  28.843  -8.012  1.00 22.40           C  
ATOM   6561  N   GLY A 883     -49.218  23.954  -8.888  1.00 21.12           N  
ATOM   6562  CA  GLY A 883     -50.151  22.843  -9.000  1.00 21.12           C  
ATOM   6563  C   GLY A 883     -50.321  22.074  -7.704  1.00 21.12           C  
ATOM   6564  O   GLY A 883     -49.345  21.811  -6.999  1.00 21.12           O  
ATOM   6565  N   ASN A 884     -51.297  22.402  -6.855  1.00 22.50           N  
ATOM   6566  CA  ASN A 884     -52.441  21.774  -6.203  1.00 22.50           C  
ATOM   6567  C   ASN A 884     -52.052  20.457  -5.537  1.00 22.50           C  
ATOM   6568  CB  ASN A 884     -53.574  21.548  -7.206  1.00 22.50           C  
ATOM   6569  O   ASN A 884     -51.493  19.570  -6.184  1.00 22.50           O  
ATOM   6570  CG  ASN A 884     -54.426  22.785  -7.412  1.00 22.50           C  
ATOM   6571  ND2 ASN A 884     -55.001  22.917  -8.602  1.00 22.50           N  
ATOM   6572  OD1 ASN A 884     -54.566  23.615  -6.510  1.00 22.50           O  
ATOM   6573  N   TYR A 885     -51.739  20.385  -4.220  1.00 23.23           N  
ATOM   6574  CA  TYR A 885     -52.296  19.393  -3.307  1.00 23.23           C  
ATOM   6575  C   TYR A 885     -51.885  19.685  -1.869  1.00 23.23           C  
ATOM   6576  CB  TYR A 885     -51.844  17.984  -3.703  1.00 23.23           C  
ATOM   6577  O   TYR A 885     -50.709  19.931  -1.590  1.00 23.23           O  
ATOM   6578  CG  TYR A 885     -52.927  17.160  -4.355  1.00 23.23           C  
ATOM   6579  CD1 TYR A 885     -53.774  16.359  -3.593  1.00 23.23           C  
ATOM   6580  CD2 TYR A 885     -53.106  17.181  -5.735  1.00 23.23           C  
ATOM   6581  CE1 TYR A 885     -54.773  15.596  -4.190  1.00 23.23           C  
ATOM   6582  CE2 TYR A 885     -54.101  16.423  -6.342  1.00 23.23           C  
ATOM   6583  OH  TYR A 885     -55.915  14.882  -6.159  1.00 23.23           O  
ATOM   6584  CZ  TYR A 885     -54.928  15.635  -5.563  1.00 23.23           C  
ATOM   6585  N   HIS A 886     -52.607  20.365  -0.990  1.00 21.80           N  
ATOM   6586  CA  HIS A 886     -53.276  20.216   0.297  1.00 21.80           C  
ATOM   6587  C   HIS A 886     -52.507  19.267   1.211  1.00 21.80           C  
ATOM   6588  CB  HIS A 886     -54.707  19.713   0.103  1.00 21.80           C  
ATOM   6589  O   HIS A 886     -52.125  18.171   0.795  1.00 21.80           O  
ATOM   6590  CG  HIS A 886     -55.689  20.799  -0.205  1.00 21.80           C  
ATOM   6591  CD2 HIS A 886     -56.340  21.110  -1.349  1.00 21.80           C  
ATOM   6592  ND1 HIS A 886     -56.096  21.720   0.735  1.00 21.80           N  
ATOM   6593  CE1 HIS A 886     -56.960  22.554   0.179  1.00 21.80           C  
ATOM   6594  NE2 HIS A 886     -57.125  22.205  -1.085  1.00 21.80           N  
ATOM   6595  N   ALA A 887     -51.800  19.721   2.278  1.00 24.45           N  
ATOM   6596  CA  ALA A 887     -52.060  19.377   3.673  1.00 24.45           C  
ATOM   6597  C   ALA A 887     -50.888  19.777   4.565  1.00 24.45           C  
ATOM   6598  CB  ALA A 887     -52.343  17.883   3.809  1.00 24.45           C  
ATOM   6599  O   ALA A 887     -49.729  19.529   4.225  1.00 24.45           O  
ATOM   6600  N   LYS A 888     -50.969  20.883   5.469  1.00 22.18           N  
ATOM   6601  CA  LYS A 888     -51.192  21.070   6.900  1.00 22.18           C  
ATOM   6602  C   LYS A 888     -49.911  20.824   7.693  1.00 22.18           C  
ATOM   6603  CB  LYS A 888     -52.301  20.142   7.397  1.00 22.18           C  
ATOM   6604  O   LYS A 888     -49.247  19.802   7.508  1.00 22.18           O  
ATOM   6605  CG  LYS A 888     -53.643  20.832   7.593  1.00 22.18           C  
ATOM   6606  CD  LYS A 888     -54.675  19.887   8.196  1.00 22.18           C  
ATOM   6607  CE  LYS A 888     -56.032  20.561   8.346  1.00 22.18           C  
ATOM   6608  NZ  LYS A 888     -57.044  19.642   8.948  1.00 22.18           N  
ATOM   6609  N   ASN A 889     -49.126  21.828   8.133  1.00 25.84           N  
ATOM   6610  CA  ASN A 889     -48.598  22.262   9.422  1.00 25.84           C  
ATOM   6611  C   ASN A 889     -47.097  22.527   9.352  1.00 25.84           C  
ATOM   6612  CB  ASN A 889     -48.904  21.224  10.504  1.00 25.84           C  
ATOM   6613  O   ASN A 889     -46.324  21.649   8.963  1.00 25.84           O  
ATOM   6614  CG  ASN A 889     -50.331  21.309  11.008  1.00 25.84           C  
ATOM   6615  ND2 ASN A 889     -50.779  20.266  11.697  1.00 25.84           N  
ATOM   6616  OD1 ASN A 889     -51.024  22.303  10.780  1.00 25.84           O  
ATOM   6617  N   GLY A 890     -46.582  23.761   9.276  1.00 23.21           N  
ATOM   6618  CA  GLY A 890     -45.903  24.666  10.189  1.00 23.21           C  
ATOM   6619  C   GLY A 890     -44.536  24.166  10.618  1.00 23.21           C  
ATOM   6620  O   GLY A 890     -44.418  23.084  11.196  1.00 23.21           O  
ATOM   6621  N   LEU A 891     -43.400  24.487   9.951  1.00 24.20           N  
ATOM   6622  CA  LEU A 891     -42.190  24.962  10.613  1.00 24.20           C  
ATOM   6623  C   LEU A 891     -41.142  25.388   9.590  1.00 24.20           C  
ATOM   6624  CB  LEU A 891     -41.616  23.876  11.527  1.00 24.20           C  
ATOM   6625  O   LEU A 891     -40.791  24.614   8.696  1.00 24.20           O  
ATOM   6626  CG  LEU A 891     -42.140  23.853  12.964  1.00 24.20           C  
ATOM   6627  CD1 LEU A 891     -42.086  22.436  13.524  1.00 24.20           C  
ATOM   6628  CD2 LEU A 891     -41.340  24.811  13.840  1.00 24.20           C  
ATOM   6629  N   ARG A 892     -41.042  26.709   9.307  1.00 21.69           N  
ATOM   6630  CA  ARG A 892     -40.196  27.897   9.251  1.00 21.69           C  
ATOM   6631  C   ARG A 892     -38.885  27.671   9.997  1.00 21.69           C  
ATOM   6632  CB  ARG A 892     -40.929  29.107   9.834  1.00 21.69           C  
ATOM   6633  O   ARG A 892     -38.887  27.232  11.148  1.00 21.69           O  
ATOM   6634  CG  ARG A 892     -41.652  29.949   8.795  1.00 21.69           C  
ATOM   6635  CD  ARG A 892     -42.162  31.257   9.385  1.00 21.69           C  
ATOM   6636  NE  ARG A 892     -43.174  31.873   8.532  1.00 21.69           N  
ATOM   6637  NH1 ARG A 892     -42.282  34.000   8.658  1.00 21.69           N  
ATOM   6638  NH2 ARG A 892     -44.175  33.618   7.423  1.00 21.69           N  
ATOM   6639  CZ  ARG A 892     -43.208  33.163   8.207  1.00 21.69           C  
ATOM   6640  N   THR A 893     -37.763  27.337   9.403  1.00 25.75           N  
ATOM   6641  CA  THR A 893     -36.495  27.881   9.878  1.00 25.75           C  
ATOM   6642  C   THR A 893     -35.575  28.210   8.706  1.00 25.75           C  
ATOM   6643  CB  THR A 893     -35.787  26.898  10.829  1.00 25.75           C  
ATOM   6644  O   THR A 893     -35.398  27.394   7.800  1.00 25.75           O  
ATOM   6645  CG2 THR A 893     -35.733  27.451  12.250  1.00 25.75           C  
ATOM   6646  OG1 THR A 893     -36.500  25.655  10.839  1.00 25.75           O  
ATOM   6647  N   ILE A 894     -35.477  29.462   8.269  1.00 22.38           N  
ATOM   6648  CA  ILE A 894     -34.534  30.521   7.928  1.00 22.38           C  
ATOM   6649  C   ILE A 894     -33.144  30.161   8.447  1.00 22.38           C  
ATOM   6650  CB  ILE A 894     -34.984  31.884   8.502  1.00 22.38           C  
ATOM   6651  O   ILE A 894     -32.972  29.877   9.634  1.00 22.38           O  
ATOM   6652  CG1 ILE A 894     -36.425  32.191   8.080  1.00 22.38           C  
ATOM   6653  CG2 ILE A 894     -34.033  32.998   8.054  1.00 22.38           C  
ATOM   6654  CD1 ILE A 894     -37.005  33.443   8.723  1.00 22.38           C  
ATOM   6655  N   ALA A 895     -32.142  29.733   7.664  1.00 24.67           N  
ATOM   6656  CA  ALA A 895     -30.763  30.185   7.832  1.00 24.67           C  
ATOM   6657  C   ALA A 895     -30.172  30.647   6.503  1.00 24.67           C  
ATOM   6658  CB  ALA A 895     -29.908  29.072   8.433  1.00 24.67           C  
ATOM   6659  O   ALA A 895     -30.301  29.960   5.487  1.00 24.67           O  
ATOM   6660  N   PRO A 896     -29.668  31.951   6.410  1.00 24.69           N  
ATOM   6661  CA  PRO A 896     -28.914  32.837   5.520  1.00 24.69           C  
ATOM   6662  C   PRO A 896     -27.421  32.516   5.494  1.00 24.69           C  
ATOM   6663  CB  PRO A 896     -29.164  34.226   6.111  1.00 24.69           C  
ATOM   6664  O   PRO A 896     -26.910  31.865   6.408  1.00 24.69           O  
ATOM   6665  CG  PRO A 896     -29.248  34.004   7.587  1.00 24.69           C  
ATOM   6666  CD  PRO A 896     -29.188  32.527   7.851  1.00 24.69           C  
ATOM   6667  N   THR A 897     -26.736  32.432   4.312  1.00 22.88           N  
ATOM   6668  CA  THR A 897     -25.582  33.202   3.863  1.00 22.88           C  
ATOM   6669  C   THR A 897     -24.564  32.299   3.171  1.00 22.88           C  
ATOM   6670  CB  THR A 897     -24.908  33.934   5.038  1.00 22.88           C  
ATOM   6671  O   THR A 897     -24.273  31.202   3.652  1.00 22.88           O  
ATOM   6672  CG2 THR A 897     -25.103  35.443   4.930  1.00 22.88           C  
ATOM   6673  OG1 THR A 897     -25.479  33.476   6.269  1.00 22.88           O  
ATOM   6674  N   TYR A 898     -24.364  32.484   1.865  1.00 20.70           N  
ATOM   6675  CA  TYR A 898     -23.424  32.932   0.844  1.00 20.70           C  
ATOM   6676  C   TYR A 898     -22.203  32.022   0.789  1.00 20.70           C  
ATOM   6677  CB  TYR A 898     -22.986  34.376   1.111  1.00 20.70           C  
ATOM   6678  O   TYR A 898     -21.469  31.897   1.772  1.00 20.70           O  
ATOM   6679  CG  TYR A 898     -23.843  35.408   0.419  1.00 20.70           C  
ATOM   6680  CD1 TYR A 898     -23.581  35.790  -0.895  1.00 20.70           C  
ATOM   6681  CD2 TYR A 898     -24.914  36.003   1.076  1.00 20.70           C  
ATOM   6682  CE1 TYR A 898     -24.366  36.742  -1.537  1.00 20.70           C  
ATOM   6683  CE2 TYR A 898     -25.705  36.957   0.444  1.00 20.70           C  
ATOM   6684  OH  TYR A 898     -26.205  38.262  -1.491  1.00 20.70           O  
ATOM   6685  CZ  TYR A 898     -25.425  37.318  -0.861  1.00 20.70           C  
ATOM   6686  N   TYR A 899     -22.115  30.952  -0.023  1.00 23.64           N  
ATOM   6687  CA  TYR A 899     -20.832  30.565  -0.599  1.00 23.64           C  
ATOM   6688  C   TYR A 899     -20.927  30.452  -2.116  1.00 23.64           C  
ATOM   6689  CB  TYR A 899     -20.354  29.237  -0.005  1.00 23.64           C  
ATOM   6690  O   TYR A 899     -21.932  29.973  -2.647  1.00 23.64           O  
ATOM   6691  CG  TYR A 899     -19.730  29.373   1.363  1.00 23.64           C  
ATOM   6692  CD1 TYR A 899     -18.400  29.764   1.507  1.00 23.64           C  
ATOM   6693  CD2 TYR A 899     -20.467  29.111   2.513  1.00 23.64           C  
ATOM   6694  CE1 TYR A 899     -17.820  29.889   2.765  1.00 23.64           C  
ATOM   6695  CE2 TYR A 899     -19.897  29.233   3.776  1.00 23.64           C  
ATOM   6696  OH  TYR A 899     -18.006  29.745   5.139  1.00 23.64           O  
ATOM   6697  CZ  TYR A 899     -18.575  29.623   3.891  1.00 23.64           C  
ATOM   6698  N   PRO A 900     -20.165  31.255  -2.929  1.00 22.71           N  
ATOM   6699  CA  PRO A 900     -19.972  31.289  -4.381  1.00 22.71           C  
ATOM   6700  C   PRO A 900     -19.673  29.913  -4.969  1.00 22.71           C  
ATOM   6701  CB  PRO A 900     -18.777  32.230  -4.555  1.00 22.71           C  
ATOM   6702  O   PRO A 900     -19.062  29.072  -4.304  1.00 22.71           O  
ATOM   6703  CG  PRO A 900     -17.977  32.067  -3.303  1.00 22.71           C  
ATOM   6704  CD  PRO A 900     -18.781  31.259  -2.325  1.00 22.71           C  
ATOM   6705  N   LEU A 901     -20.702  29.304  -5.588  1.00 21.47           N  
ATOM   6706  CA  LEU A 901     -20.936  28.454  -6.750  1.00 21.47           C  
ATOM   6707  C   LEU A 901     -19.618  27.946  -7.326  1.00 21.47           C  
ATOM   6708  CB  LEU A 901     -21.716  29.217  -7.824  1.00 21.47           C  
ATOM   6709  O   LEU A 901     -18.791  28.738  -7.785  1.00 21.47           O  
ATOM   6710  CG  LEU A 901     -22.797  28.428  -8.566  1.00 21.47           C  
ATOM   6711  CD1 LEU A 901     -24.160  28.665  -7.924  1.00 21.47           C  
ATOM   6712  CD2 LEU A 901     -22.821  28.812 -10.041  1.00 21.47           C  
ATOM   6713  N   VAL A 902     -18.886  27.078  -6.634  1.00 22.57           N  
ATOM   6714  CA  VAL A 902     -17.896  26.278  -7.348  1.00 22.57           C  
ATOM   6715  C   VAL A 902     -18.592  25.394  -8.380  1.00 22.57           C  
ATOM   6716  CB  VAL A 902     -17.061  25.411  -6.379  1.00 22.57           C  
ATOM   6717  O   VAL A 902     -19.616  24.773  -8.084  1.00 22.57           O  
ATOM   6718  CG1 VAL A 902     -16.079  24.531  -7.151  1.00 22.57           C  
ATOM   6719  CG2 VAL A 902     -16.318  26.294  -5.378  1.00 22.57           C  
ATOM   6720  N   THR A 903     -18.896  25.840  -9.597  1.00 20.92           N  
ATOM   6721  CA  THR A 903     -19.027  25.093 -10.844  1.00 20.92           C  
ATOM   6722  C   THR A 903     -18.532  23.660 -10.671  1.00 20.92           C  
ATOM   6723  CB  THR A 903     -18.249  25.773 -11.986  1.00 20.92           C  
ATOM   6724  O   THR A 903     -17.399  23.436 -10.240  1.00 20.92           O  
ATOM   6725  CG2 THR A 903     -18.978  25.619 -13.316  1.00 20.92           C  
ATOM   6726  OG1 THR A 903     -18.102  27.168 -11.693  1.00 20.92           O  
ATOM   6727  N   LEU A 904     -19.345  22.766 -10.098  1.00 22.94           N  
ATOM   6728  CA  LEU A 904     -19.468  21.315 -10.005  1.00 22.94           C  
ATOM   6729  C   LEU A 904     -19.161  20.657 -11.346  1.00 22.94           C  
ATOM   6730  CB  LEU A 904     -20.873  20.924  -9.540  1.00 22.94           C  
ATOM   6731  O   LEU A 904     -19.824  20.940 -12.347  1.00 22.94           O  
ATOM   6732  CG  LEU A 904     -21.194  21.173  -8.066  1.00 22.94           C  
ATOM   6733  CD1 LEU A 904     -22.703  21.194  -7.847  1.00 22.94           C  
ATOM   6734  CD2 LEU A 904     -20.536  20.112  -7.189  1.00 22.94           C  
ATOM   6735  N   THR A 905     -17.949  20.708 -11.904  1.00 21.89           N  
ATOM   6736  CA  THR A 905     -17.698  19.745 -12.971  1.00 21.89           C  
ATOM   6737  C   THR A 905     -17.800  18.316 -12.444  1.00 21.89           C  
ATOM   6738  CB  THR A 905     -16.313  19.964 -13.607  1.00 21.89           C  
ATOM   6739  O   THR A 905     -17.325  18.019 -11.346  1.00 21.89           O  
ATOM   6740  CG2 THR A 905     -16.368  21.038 -14.688  1.00 21.89           C  
ATOM   6741  OG1 THR A 905     -15.387  20.370 -12.592  1.00 21.89           O  
ATOM   6742  N   ARG A 906     -19.034  17.760 -12.212  1.00 24.25           N  
ATOM   6743  CA  ARG A 906     -19.535  16.401 -12.393  1.00 24.25           C  
ATOM   6744  C   ARG A 906     -19.889  15.764 -11.053  1.00 24.25           C  
ATOM   6745  CB  ARG A 906     -18.502  15.540 -13.125  1.00 24.25           C  
ATOM   6746  O   ARG A 906     -19.043  15.669 -10.162  1.00 24.25           O  
ATOM   6747  CG  ARG A 906     -18.645  15.560 -14.638  1.00 24.25           C  
ATOM   6748  CD  ARG A 906     -17.861  14.432 -15.293  1.00 24.25           C  
ATOM   6749  NE  ARG A 906     -17.766  14.611 -16.739  1.00 24.25           N  
ATOM   6750  NH1 ARG A 906     -16.453  12.743 -17.092  1.00 24.25           N  
ATOM   6751  NH2 ARG A 906     -17.078  14.061 -18.861  1.00 24.25           N  
ATOM   6752  CZ  ARG A 906     -17.099  13.804 -17.561  1.00 24.25           C  
ATOM   6753  N   PRO A 907     -21.164  15.773 -10.554  1.00 34.09           N  
ATOM   6754  CA  PRO A 907     -21.573  15.002  -9.378  1.00 34.09           C  
ATOM   6755  C   PRO A 907     -21.622  13.500  -9.645  1.00 34.09           C  
ATOM   6756  CB  PRO A 907     -22.969  15.547  -9.066  1.00 34.09           C  
ATOM   6757  O   PRO A 907     -21.718  12.705  -8.706  1.00 34.09           O  
ATOM   6758  CG  PRO A 907     -23.426  16.178 -10.342  1.00 34.09           C  
ATOM   6759  CD  PRO A 907     -22.337  16.028 -11.365  1.00 34.09           C  
ATOM   6760  N   ASP A 908     -20.665  12.748 -10.345  1.00 29.86           N  
ATOM   6761  CA  ASP A 908     -20.850  11.300 -10.372  1.00 29.86           C  
ATOM   6762  C   ASP A 908     -19.525  10.574 -10.152  1.00 29.86           C  
ATOM   6763  CB  ASP A 908     -21.474  10.863 -11.699  1.00 29.86           C  
ATOM   6764  O   ASP A 908     -19.505   9.361  -9.931  1.00 29.86           O  
ATOM   6765  CG  ASP A 908     -22.652  11.729 -12.113  1.00 29.86           C  
ATOM   6766  OD1 ASP A 908     -23.257  12.392 -11.244  1.00 29.86           O  
ATOM   6767  OD2 ASP A 908     -22.979  11.744 -13.319  1.00 29.86           O  
ATOM   6768  N   LEU A 909     -18.555  10.868  -9.143  1.00 27.64           N  
ATOM   6769  CA  LEU A 909     -17.478   9.947  -8.797  1.00 27.64           C  
ATOM   6770  C   LEU A 909     -16.974  10.207  -7.381  1.00 27.64           C  
ATOM   6771  CB  LEU A 909     -16.323  10.073  -9.794  1.00 27.64           C  
ATOM   6772  O   LEU A 909     -16.678  11.349  -7.023  1.00 27.64           O  
ATOM   6773  CG  LEU A 909     -16.486   9.328 -11.119  1.00 27.64           C  
ATOM   6774  CD1 LEU A 909     -15.629   9.976 -12.201  1.00 27.64           C  
ATOM   6775  CD2 LEU A 909     -16.124   7.856 -10.954  1.00 27.64           C  
ATOM   6776  N   LEU A 910     -17.676   9.946  -6.322  1.00 32.93           N  
ATOM   6777  CA  LEU A 910     -17.053  10.108  -5.012  1.00 32.93           C  
ATOM   6778  C   LEU A 910     -15.595   9.661  -5.045  1.00 32.93           C  
ATOM   6779  CB  LEU A 910     -17.819   9.314  -3.952  1.00 32.93           C  
ATOM   6780  O   LEU A 910     -15.309   8.475  -5.221  1.00 32.93           O  
ATOM   6781  CG  LEU A 910     -19.078   9.974  -3.387  1.00 32.93           C  
ATOM   6782  CD1 LEU A 910     -20.057   8.915  -2.893  1.00 32.93           C  
ATOM   6783  CD2 LEU A 910     -18.717  10.941  -2.265  1.00 32.93           C  
ATOM   6784  N   SER A 911     -14.748  10.233  -5.868  1.00 33.97           N  
ATOM   6785  CA  SER A 911     -13.308   9.998  -5.837  1.00 33.97           C  
ATOM   6786  C   SER A 911     -12.655  10.717  -4.662  1.00 33.97           C  
ATOM   6787  CB  SER A 911     -12.662  10.455  -7.147  1.00 33.97           C  
ATOM   6788  O   SER A 911     -13.046  11.833  -4.315  1.00 33.97           O  
ATOM   6789  OG  SER A 911     -12.660  11.869  -7.240  1.00 33.97           O  
ATOM   6790  N   TYR A 912     -12.232   9.938  -3.566  1.00 44.36           N  
ATOM   6791  CA  TYR A 912     -11.432  10.416  -2.444  1.00 44.36           C  
ATOM   6792  C   TYR A 912     -10.010  10.739  -2.886  1.00 44.36           C  
ATOM   6793  CB  TYR A 912     -11.407   9.376  -1.320  1.00 44.36           C  
ATOM   6794  O   TYR A 912      -9.401   9.980  -3.644  1.00 44.36           O  
ATOM   6795  CG  TYR A 912     -12.763   9.100  -0.717  1.00 44.36           C  
ATOM   6796  CD1 TYR A 912     -13.285   9.925   0.277  1.00 44.36           C  
ATOM   6797  CD2 TYR A 912     -13.524   8.015  -1.139  1.00 44.36           C  
ATOM   6798  CE1 TYR A 912     -14.534   9.674   0.837  1.00 44.36           C  
ATOM   6799  CE2 TYR A 912     -14.773   7.755  -0.586  1.00 44.36           C  
ATOM   6800  OH  TYR A 912     -16.505   8.335   0.950  1.00 44.36           O  
ATOM   6801  CZ  TYR A 912     -15.269   8.589   0.400  1.00 44.36           C  
ATOM   6802  N   HIS A 913      -9.562  12.096  -3.022  1.00 32.59           N  
ATOM   6803  CA  HIS A 913      -8.227  12.547  -3.398  1.00 32.59           C  
ATOM   6804  C   HIS A 913      -7.338  12.723  -2.171  1.00 32.59           C  
ATOM   6805  CB  HIS A 913      -8.305  13.858  -4.182  1.00 32.59           C  
ATOM   6806  O   HIS A 913      -7.752  13.335  -1.183  1.00 32.59           O  
ATOM   6807  CG  HIS A 913      -9.001  13.729  -5.500  1.00 32.59           C  
ATOM   6808  CD2 HIS A 913     -10.249  14.087  -5.885  1.00 32.59           C  
ATOM   6809  ND1 HIS A 913      -8.401  13.167  -6.606  1.00 32.59           N  
ATOM   6810  CE1 HIS A 913      -9.252  13.187  -7.618  1.00 32.59           C  
ATOM   6811  NE2 HIS A 913     -10.381  13.740  -7.207  1.00 32.59           N  
ATOM   6812  N   GLY A 914      -6.305  11.828  -1.789  1.00 37.43           N  
ATOM   6813  CA  GLY A 914      -5.302  12.094  -0.771  1.00 37.43           C  
ATOM   6814  C   GLY A 914      -3.884  11.858  -1.256  1.00 37.43           C  
ATOM   6815  O   GLY A 914      -3.672  11.202  -2.278  1.00 37.43           O  
ATOM   6816  N   SER A 915      -2.936  12.966  -1.136  1.00 39.87           N  
ATOM   6817  CA  SER A 915      -1.498  12.910  -1.380  1.00 39.87           C  
ATOM   6818  C   SER A 915      -0.764  12.259  -0.214  1.00 39.87           C  
ATOM   6819  CB  SER A 915      -0.941  14.313  -1.625  1.00 39.87           C  
ATOM   6820  O   SER A 915      -1.064  12.537   0.949  1.00 39.87           O  
ATOM   6821  OG  SER A 915      -0.923  15.064  -0.423  1.00 39.87           O  
ATOM   6822  N   ASP A 916      -0.816  10.971   0.030  1.00 42.75           N  
ATOM   6823  CA  ASP A 916       0.005  10.148   0.913  1.00 42.75           C  
ATOM   6824  C   ASP A 916      -0.856   9.426   1.948  1.00 42.75           C  
ATOM   6825  CB  ASP A 916       1.063  11.003   1.614  1.00 42.75           C  
ATOM   6826  O   ASP A 916      -0.334   8.849   2.903  1.00 42.75           O  
ATOM   6827  CG  ASP A 916       0.466  12.144   2.419  1.00 42.75           C  
ATOM   6828  OD1 ASP A 916      -0.757  12.383   2.323  1.00 42.75           O  
ATOM   6829  OD2 ASP A 916       1.226  12.811   3.153  1.00 42.75           O  
ATOM   6830  N   GLY A 917      -2.096   8.968   1.516  1.00 38.88           N  
ATOM   6831  CA  GLY A 917      -2.789   7.963   2.306  1.00 38.88           C  
ATOM   6832  C   GLY A 917      -3.174   8.453   3.689  1.00 38.88           C  
ATOM   6833  O   GLY A 917      -3.625   7.669   4.528  1.00 38.88           O  
ATOM   6834  N   THR A 918      -2.960   9.828   4.109  1.00 48.95           N  
ATOM   6835  CA  THR A 918      -3.095  10.038   5.547  1.00 48.95           C  
ATOM   6836  C   THR A 918      -4.498  10.528   5.892  1.00 48.95           C  
ATOM   6837  CB  THR A 918      -2.053  11.047   6.064  1.00 48.95           C  
ATOM   6838  O   THR A 918      -5.022  10.220   6.965  1.00 48.95           O  
ATOM   6839  CG2 THR A 918      -0.644  10.469   5.993  1.00 48.95           C  
ATOM   6840  OG1 THR A 918      -2.111  12.236   5.267  1.00 48.95           O  
ATOM   6841  N   GLN A 919      -5.583  10.501   4.946  1.00 47.63           N  
ATOM   6842  CA  GLN A 919      -6.931  10.810   5.410  1.00 47.63           C  
ATOM   6843  C   GLN A 919      -7.835  11.209   4.247  1.00 47.63           C  
ATOM   6844  CB  GLN A 919      -6.897  11.925   6.456  1.00 47.63           C  
ATOM   6845  O   GLN A 919      -7.432  11.987   3.380  1.00 47.63           O  
ATOM   6846  CG  GLN A 919      -6.215  11.527   7.758  1.00 47.63           C  
ATOM   6847  CD  GLN A 919      -6.238  12.634   8.795  1.00 47.63           C  
ATOM   6848  NE2 GLN A 919      -5.647  12.372   9.956  1.00 47.63           N  
ATOM   6849  OE1 GLN A 919      -6.783  13.716   8.555  1.00 47.63           O  
ATOM   6850  N   PHE A 920      -8.852  10.282   3.996  1.00 47.10           N  
ATOM   6851  CA  PHE A 920      -9.921  10.561   3.045  1.00 47.10           C  
ATOM   6852  C   PHE A 920     -11.115  11.200   3.744  1.00 47.10           C  
ATOM   6853  CB  PHE A 920     -10.356   9.277   2.332  1.00 47.10           C  
ATOM   6854  O   PHE A 920     -11.427  10.860   4.887  1.00 47.10           O  
ATOM   6855  CG  PHE A 920      -9.282   8.664   1.475  1.00 47.10           C  
ATOM   6856  CD1 PHE A 920      -9.091   9.089   0.165  1.00 47.10           C  
ATOM   6857  CD2 PHE A 920      -8.461   7.663   1.979  1.00 47.10           C  
ATOM   6858  CE1 PHE A 920      -8.097   8.523  -0.630  1.00 47.10           C  
ATOM   6859  CE2 PHE A 920      -7.466   7.094   1.190  1.00 47.10           C  
ATOM   6860  CZ  PHE A 920      -7.286   7.525  -0.115  1.00 47.10           C  
ATOM   6861  N   PRO A 921     -11.482  12.493   3.421  1.00 45.60           N  
ATOM   6862  CA  PRO A 921     -12.658  13.074   4.073  1.00 45.60           C  
ATOM   6863  C   PRO A 921     -13.790  12.065   4.255  1.00 45.60           C  
ATOM   6864  CB  PRO A 921     -13.074  14.194   3.116  1.00 45.60           C  
ATOM   6865  O   PRO A 921     -13.961  11.167   3.427  1.00 45.60           O  
ATOM   6866  CG  PRO A 921     -12.223  13.997   1.903  1.00 45.60           C  
ATOM   6867  CD  PRO A 921     -11.224  12.914   2.193  1.00 45.60           C  
ATOM   6868  N   PRO A 922     -14.324  11.878   5.573  1.00 41.87           N  
ATOM   6869  CA  PRO A 922     -15.568  11.134   5.780  1.00 41.87           C  
ATOM   6870  C   PRO A 922     -16.696  11.603   4.864  1.00 41.87           C  
ATOM   6871  CB  PRO A 922     -15.905  11.411   7.247  1.00 41.87           C  
ATOM   6872  O   PRO A 922     -16.723  12.768   4.459  1.00 41.87           O  
ATOM   6873  CG  PRO A 922     -14.859  12.376   7.704  1.00 41.87           C  
ATOM   6874  CD  PRO A 922     -13.913  12.629   6.564  1.00 41.87           C  
ATOM   6875  N   ALA A 923     -17.053  11.005   3.725  1.00 39.02           N  
ATOM   6876  CA  ALA A 923     -18.208  11.306   2.884  1.00 39.02           C  
ATOM   6877  C   ALA A 923     -19.033  12.448   3.471  1.00 39.02           C  
ATOM   6878  CB  ALA A 923     -19.076  10.062   2.708  1.00 39.02           C  
ATOM   6879  O   ALA A 923     -19.311  12.466   4.672  1.00 39.02           O  
ATOM   6880  N   SER A 924     -18.679  13.790   3.577  1.00 32.56           N  
ATOM   6881  CA  SER A 924     -19.581  14.921   3.769  1.00 32.56           C  
ATOM   6882  C   SER A 924     -21.040  14.481   3.709  1.00 32.56           C  
ATOM   6883  CB  SER A 924     -19.321  15.998   2.715  1.00 32.56           C  
ATOM   6884  O   SER A 924     -21.386  13.558   2.968  1.00 32.56           O  
ATOM   6885  OG  SER A 924     -19.724  15.554   1.431  1.00 32.56           O  
ATOM   6886  N   LYS A 925     -21.714  14.094   4.783  1.00 31.26           N  
ATOM   6887  CA  LYS A 925     -23.119  14.160   5.173  1.00 31.26           C  
ATOM   6888  C   LYS A 925     -23.993  14.604   4.003  1.00 31.26           C  
ATOM   6889  CB  LYS A 925     -23.304  15.112   6.356  1.00 31.26           C  
ATOM   6890  O   LYS A 925     -25.172  14.918   4.186  1.00 31.26           O  
ATOM   6891  CG  LYS A 925     -22.999  14.485   7.708  1.00 31.26           C  
ATOM   6892  CD  LYS A 925     -23.495  15.357   8.854  1.00 31.26           C  
ATOM   6893  CE  LYS A 925     -23.165  14.744  10.208  1.00 31.26           C  
ATOM   6894  NZ  LYS A 925     -23.686  15.575  11.334  1.00 31.26           N  
ATOM   6895  N   GLN A 926     -23.640  14.633   2.648  1.00 30.57           N  
ATOM   6896  CA  GLN A 926     -24.769  14.846   1.749  1.00 30.57           C  
ATOM   6897  C   GLN A 926     -25.589  13.570   1.583  1.00 30.57           C  
ATOM   6898  CB  GLN A 926     -24.284  15.340   0.385  1.00 30.57           C  
ATOM   6899  O   GLN A 926     -25.032  12.491   1.370  1.00 30.57           O  
ATOM   6900  CG  GLN A 926     -24.497  16.830   0.158  1.00 30.57           C  
ATOM   6901  CD  GLN A 926     -24.008  17.294  -1.201  1.00 30.57           C  
ATOM   6902  NE2 GLN A 926     -24.283  18.550  -1.534  1.00 30.57           N  
ATOM   6903  OE1 GLN A 926     -23.387  16.529  -1.946  1.00 30.57           O  
ATOM   6904  N   ASN A 927     -26.371  13.068   2.523  1.00 28.95           N  
ATOM   6905  CA  ASN A 927     -27.632  12.427   2.165  1.00 28.95           C  
ATOM   6906  C   ASN A 927     -27.509  11.634   0.867  1.00 28.95           C  
ATOM   6907  CB  ASN A 927     -28.749  13.466   2.049  1.00 28.95           C  
ATOM   6908  O   ASN A 927     -28.449  11.586   0.072  1.00 28.95           O  
ATOM   6909  CG  ASN A 927     -29.370  13.809   3.389  1.00 28.95           C  
ATOM   6910  ND2 ASN A 927     -30.045  14.950   3.455  1.00 28.95           N  
ATOM   6911  OD1 ASN A 927     -29.242  13.055   4.357  1.00 28.95           O  
ATOM   6912  N   VAL A 928     -26.298  11.000   0.565  1.00 32.45           N  
ATOM   6913  CA  VAL A 928     -26.453  10.006  -0.492  1.00 32.45           C  
ATOM   6914  C   VAL A 928     -26.500   8.607   0.117  1.00 32.45           C  
ATOM   6915  CB  VAL A 928     -25.313  10.098  -1.530  1.00 32.45           C  
ATOM   6916  O   VAL A 928     -25.578   8.202   0.829  1.00 32.45           O  
ATOM   6917  CG1 VAL A 928     -25.472   9.023  -2.604  1.00 32.45           C  
ATOM   6918  CG2 VAL A 928     -25.279  11.488  -2.162  1.00 32.45           C  
ATOM   6919  N   LEU A 929     -27.275   8.319   1.164  1.00 30.45           N  
ATOM   6920  CA  LEU A 929     -27.862   6.984   1.120  1.00 30.45           C  
ATOM   6921  C   LEU A 929     -27.311   6.187  -0.056  1.00 30.45           C  
ATOM   6922  CB  LEU A 929     -29.388   7.073   1.022  1.00 30.45           C  
ATOM   6923  O   LEU A 929     -27.393   6.628  -1.205  1.00 30.45           O  
ATOM   6924  CG  LEU A 929     -30.137   7.335   2.330  1.00 30.45           C  
ATOM   6925  CD1 LEU A 929     -31.515   7.921   2.042  1.00 30.45           C  
ATOM   6926  CD2 LEU A 929     -30.255   6.052   3.145  1.00 30.45           C  
ATOM   6927  N   LEU A 930     -25.949   6.002  -0.236  1.00 37.49           N  
ATOM   6928  CA  LEU A 930     -25.373   4.884  -0.975  1.00 37.49           C  
ATOM   6929  C   LEU A 930     -26.466   4.042  -1.626  1.00 37.49           C  
ATOM   6930  CB  LEU A 930     -24.523   4.010  -0.049  1.00 37.49           C  
ATOM   6931  O   LEU A 930     -27.302   3.458  -0.933  1.00 37.49           O  
ATOM   6932  CG  LEU A 930     -23.212   4.623   0.446  1.00 37.49           C  
ATOM   6933  CD1 LEU A 930     -22.706   3.871   1.673  1.00 37.49           C  
ATOM   6934  CD2 LEU A 930     -22.165   4.614  -0.663  1.00 37.49           C  
ATOM   6935  N   ASP A 931     -27.489   4.614  -2.301  1.00 33.54           N  
ATOM   6936  CA  ASP A 931     -28.136   3.652  -3.187  1.00 33.54           C  
ATOM   6937  C   ASP A 931     -27.182   2.520  -3.561  1.00 33.54           C  
ATOM   6938  CB  ASP A 931     -28.649   4.346  -4.451  1.00 33.54           C  
ATOM   6939  O   ASP A 931     -26.219   2.731  -4.301  1.00 33.54           O  
ATOM   6940  CG  ASP A 931     -30.081   3.974  -4.793  1.00 33.54           C  
ATOM   6941  OD1 ASP A 931     -30.644   3.062  -4.151  1.00 33.54           O  
ATOM   6942  OD2 ASP A 931     -30.651   4.598  -5.714  1.00 33.54           O  
ATOM   6943  N   TYR A 932     -26.565   1.837  -2.628  1.00 38.13           N  
ATOM   6944  CA  TYR A 932     -25.919   0.557  -2.897  1.00 38.13           C  
ATOM   6945  C   TYR A 932     -26.531  -0.117  -4.119  1.00 38.13           C  
ATOM   6946  CB  TYR A 932     -26.029  -0.367  -1.680  1.00 38.13           C  
ATOM   6947  O   TYR A 932     -25.891  -0.954  -4.759  1.00 38.13           O  
ATOM   6948  CG  TYR A 932     -24.817  -0.333  -0.781  1.00 38.13           C  
ATOM   6949  CD1 TYR A 932     -23.715  -1.147  -1.034  1.00 38.13           C  
ATOM   6950  CD2 TYR A 932     -24.772   0.510   0.324  1.00 38.13           C  
ATOM   6951  CE1 TYR A 932     -22.597  -1.121  -0.207  1.00 38.13           C  
ATOM   6952  CE2 TYR A 932     -23.659   0.544   1.158  1.00 38.13           C  
ATOM   6953  OH  TYR A 932     -21.474  -0.244   1.706  1.00 38.13           O  
ATOM   6954  CZ  TYR A 932     -22.578  -0.273   0.884  1.00 38.13           C  
ATOM   6955  N   ASP A 933     -27.622   0.512  -4.672  1.00 40.14           N  
ATOM   6956  CA  ASP A 933     -28.324  -0.225  -5.719  1.00 40.14           C  
ATOM   6957  C   ASP A 933     -27.947   0.296  -7.104  1.00 40.14           C  
ATOM   6958  CB  ASP A 933     -29.838  -0.135  -5.516  1.00 40.14           C  
ATOM   6959  O   ASP A 933     -27.927  -0.464  -8.074  1.00 40.14           O  
ATOM   6960  CG  ASP A 933     -30.396  -1.286  -4.698  1.00 40.14           C  
ATOM   6961  OD1 ASP A 933     -29.684  -2.293  -4.496  1.00 40.14           O  
ATOM   6962  OD2 ASP A 933     -31.560  -1.186  -4.253  1.00 40.14           O  
ATOM   6963  N   LYS A 934     -27.144   1.461  -7.226  1.00 38.32           N  
ATOM   6964  CA  LYS A 934     -26.979   1.858  -8.622  1.00 38.32           C  
ATOM   6965  C   LYS A 934     -25.504   2.003  -8.982  1.00 38.32           C  
ATOM   6966  CB  LYS A 934     -27.717   3.169  -8.898  1.00 38.32           C  
ATOM   6967  O   LYS A 934     -24.727   2.580  -8.219  1.00 38.32           O  
ATOM   6968  CG  LYS A 934     -29.228   3.020  -8.997  1.00 38.32           C  
ATOM   6969  CD  LYS A 934     -29.881   4.287  -9.534  1.00 38.32           C  
ATOM   6970  CE  LYS A 934     -31.397   4.156  -9.587  1.00 38.32           C  
ATOM   6971  NZ  LYS A 934     -32.039   5.380 -10.155  1.00 38.32           N  
ATOM   6972  N   ALA A 935     -24.650   0.987  -9.137  1.00 46.25           N  
ATOM   6973  CA  ALA A 935     -23.640   0.682 -10.147  1.00 46.25           C  
ATOM   6974  C   ALA A 935     -22.447   1.627 -10.032  1.00 46.25           C  
ATOM   6975  CB  ALA A 935     -24.245   0.763 -11.546  1.00 46.25           C  
ATOM   6976  O   ALA A 935     -21.494   1.531 -10.809  1.00 46.25           O  
ATOM   6977  N   PHE A 936     -22.097   2.301  -8.767  1.00 52.21           N  
ATOM   6978  CA  PHE A 936     -20.774   2.906  -8.858  1.00 52.21           C  
ATOM   6979  C   PHE A 936     -19.936   2.565  -7.632  1.00 52.21           C  
ATOM   6980  CB  PHE A 936     -20.886   4.426  -9.011  1.00 52.21           C  
ATOM   6981  O   PHE A 936     -20.354   2.814  -6.499  1.00 52.21           O  
ATOM   6982  CG  PHE A 936     -21.201   4.874 -10.413  1.00 52.21           C  
ATOM   6983  CD1 PHE A 936     -20.190   5.021 -11.355  1.00 52.21           C  
ATOM   6984  CD2 PHE A 936     -22.509   5.147 -10.790  1.00 52.21           C  
ATOM   6985  CE1 PHE A 936     -20.478   5.435 -12.653  1.00 52.21           C  
ATOM   6986  CE2 PHE A 936     -22.806   5.561 -12.085  1.00 52.21           C  
ATOM   6987  CZ  PHE A 936     -21.789   5.705 -13.015  1.00 52.21           C  
ATOM   6988  N   ALA A 937     -19.418   1.374  -7.517  1.00 61.80           N  
ATOM   6989  CA  ALA A 937     -18.458   1.028  -6.472  1.00 61.80           C  
ATOM   6990  C   ALA A 937     -17.572   2.221  -6.125  1.00 61.80           C  
ATOM   6991  CB  ALA A 937     -17.601  -0.158  -6.907  1.00 61.80           C  
ATOM   6992  O   ALA A 937     -17.094   2.927  -7.015  1.00 61.80           O  
ATOM   6993  N   PRO A 938     -17.698   2.749  -4.903  1.00 79.06           N  
ATOM   6994  CA  PRO A 938     -16.821   3.848  -4.493  1.00 79.06           C  
ATOM   6995  C   PRO A 938     -15.379   3.656  -4.956  1.00 79.06           C  
ATOM   6996  CB  PRO A 938     -16.912   3.820  -2.965  1.00 79.06           C  
ATOM   6997  O   PRO A 938     -14.886   2.526  -5.001  1.00 79.06           O  
ATOM   6998  CG  PRO A 938     -17.464   2.469  -2.640  1.00 79.06           C  
ATOM   6999  CD  PRO A 938     -18.104   1.906  -3.876  1.00 79.06           C  
ATOM   7000  N   THR A 939     -14.781   4.667  -5.696  1.00 82.97           N  
ATOM   7001  CA  THR A 939     -13.393   4.679  -6.144  1.00 82.97           C  
ATOM   7002  C   THR A 939     -12.576   5.691  -5.345  1.00 82.97           C  
ATOM   7003  CB  THR A 939     -13.293   5.006  -7.645  1.00 82.97           C  
ATOM   7004  O   THR A 939     -13.134   6.613  -4.746  1.00 82.97           O  
ATOM   7005  CG2 THR A 939     -14.044   3.977  -8.483  1.00 82.97           C  
ATOM   7006  OG1 THR A 939     -13.854   6.303  -7.885  1.00 82.97           O  
ATOM   7007  N   ALA A 940     -11.323   5.314  -5.103  1.00 84.74           N  
ATOM   7008  CA  ALA A 940     -10.331   6.197  -4.497  1.00 84.74           C  
ATOM   7009  C   ALA A 940      -9.180   6.472  -5.460  1.00 84.74           C  
ATOM   7010  CB  ALA A 940      -9.801   5.592  -3.199  1.00 84.74           C  
ATOM   7011  O   ALA A 940      -8.793   5.599  -6.241  1.00 84.74           O  
ATOM   7012  N   GLU A 941      -8.744   7.799  -5.558  1.00 85.47           N  
ATOM   7013  CA  GLU A 941      -7.619   8.187  -6.404  1.00 85.47           C  
ATOM   7014  C   GLU A 941      -6.381   8.499  -5.568  1.00 85.47           C  
ATOM   7015  CB  GLU A 941      -7.989   9.397  -7.268  1.00 85.47           C  
ATOM   7016  O   GLU A 941      -6.448   9.281  -4.618  1.00 85.47           O  
ATOM   7017  CG  GLU A 941      -9.078   9.112  -8.292  1.00 85.47           C  
ATOM   7018  CD  GLU A 941      -9.391  10.303  -9.182  1.00 85.47           C  
ATOM   7019  OE1 GLU A 941     -10.156  10.146 -10.161  1.00 85.47           O  
ATOM   7020  OE2 GLU A 941      -8.866  11.403  -8.900  1.00 85.47           O  
ATOM   7021  N   VAL A 942      -5.298   7.774  -5.920  1.00 86.18           N  
ATOM   7022  CA  VAL A 942      -4.048   7.931  -5.184  1.00 86.18           C  
ATOM   7023  C   VAL A 942      -2.898   8.159  -6.161  1.00 86.18           C  
ATOM   7024  CB  VAL A 942      -3.755   6.703  -4.293  1.00 86.18           C  
ATOM   7025  O   VAL A 942      -2.813   7.493  -7.196  1.00 86.18           O  
ATOM   7026  CG1 VAL A 942      -2.446   6.890  -3.528  1.00 86.18           C  
ATOM   7027  CG2 VAL A 942      -4.912   6.457  -3.327  1.00 86.18           C  
ATOM   7028  N   TRP A 943      -2.026   9.192  -5.898  1.00 83.44           N  
ATOM   7029  CA  TRP A 943      -0.810   9.423  -6.670  1.00 83.44           C  
ATOM   7030  C   TRP A 943       0.263   8.398  -6.319  1.00 83.44           C  
ATOM   7031  CB  TRP A 943      -0.280  10.839  -6.428  1.00 83.44           C  
ATOM   7032  O   TRP A 943       0.579   8.200  -5.143  1.00 83.44           O  
ATOM   7033  CG  TRP A 943       0.927  11.187  -7.247  1.00 83.44           C  
ATOM   7034  CD1 TRP A 943       2.236  11.099  -6.863  1.00 83.44           C  
ATOM   7035  CD2 TRP A 943       0.934  11.682  -8.589  1.00 83.44           C  
ATOM   7036  CE2 TRP A 943       2.285  11.872  -8.957  1.00 83.44           C  
ATOM   7037  CE3 TRP A 943      -0.071  11.982  -9.518  1.00 83.44           C  
ATOM   7038  NE1 TRP A 943       3.058  11.510  -7.887  1.00 83.44           N  
ATOM   7039  CH2 TRP A 943       1.652  12.637 -11.106  1.00 83.44           C  
ATOM   7040  CZ2 TRP A 943       2.655  12.351 -10.216  1.00 83.44           C  
ATOM   7041  CZ3 TRP A 943       0.300  12.458 -10.771  1.00 83.44           C  
ATOM   7042  N   VAL A 944       0.691   7.739  -7.316  1.00 84.97           N  
ATOM   7043  CA  VAL A 944       1.754   6.751  -7.158  1.00 84.97           C  
ATOM   7044  C   VAL A 944       3.010   7.223  -7.887  1.00 84.97           C  
ATOM   7045  CB  VAL A 944       1.322   5.364  -7.682  1.00 84.97           C  
ATOM   7046  O   VAL A 944       3.032   7.291  -9.118  1.00 84.97           O  
ATOM   7047  CG1 VAL A 944       2.426   4.333  -7.454  1.00 84.97           C  
ATOM   7048  CG2 VAL A 944       0.024   4.920  -7.010  1.00 84.97           C  
ATOM   7049  N   THR A 945       4.083   7.574  -7.139  1.00 81.53           N  
ATOM   7050  CA  THR A 945       5.320   8.149  -7.655  1.00 81.53           C  
ATOM   7051  C   THR A 945       6.021   7.171  -8.594  1.00 81.53           C  
ATOM   7052  CB  THR A 945       6.274   8.539  -6.511  1.00 81.53           C  
ATOM   7053  O   THR A 945       6.582   7.577  -9.614  1.00 81.53           O  
ATOM   7054  CG2 THR A 945       5.807   9.813  -5.815  1.00 81.53           C  
ATOM   7055  OG1 THR A 945       6.322   7.474  -5.553  1.00 81.53           O  
ATOM   7056  N   GLN A 946       5.969   5.885  -8.330  1.00 81.13           N  
ATOM   7057  CA  GLN A 946       6.691   4.889  -9.115  1.00 81.13           C  
ATOM   7058  C   GLN A 946       6.063   4.713 -10.494  1.00 81.13           C  
ATOM   7059  CB  GLN A 946       6.728   3.549  -8.379  1.00 81.13           C  
ATOM   7060  O   GLN A 946       6.748   4.350 -11.452  1.00 81.13           O  
ATOM   7061  CG  GLN A 946       7.565   3.568  -7.107  1.00 81.13           C  
ATOM   7062  CD  GLN A 946       6.748   3.894  -5.871  1.00 81.13           C  
ATOM   7063  NE2 GLN A 946       7.295   3.584  -4.700  1.00 81.13           N  
ATOM   7064  OE1 GLN A 946       5.635   4.421  -5.967  1.00 81.13           O  
ATOM   7065  N   VAL A 947       4.775   4.990 -10.547  1.00 83.03           N  
ATOM   7066  CA  VAL A 947       4.061   4.924 -11.817  1.00 83.03           C  
ATOM   7067  C   VAL A 947       4.055   6.301 -12.478  1.00 83.03           C  
ATOM   7068  CB  VAL A 947       2.613   4.417 -11.629  1.00 83.03           C  
ATOM   7069  O   VAL A 947       3.997   6.407 -13.706  1.00 83.03           O  
ATOM   7070  CG1 VAL A 947       1.894   4.327 -12.974  1.00 83.03           C  
ATOM   7071  CG2 VAL A 947       2.611   3.061 -10.926  1.00 83.03           C  
ATOM   7072  N   GLY A 948       4.183   7.350 -11.698  1.00 80.95           N  
ATOM   7073  CA  GLY A 948       4.280   8.726 -12.159  1.00 80.95           C  
ATOM   7074  C   GLY A 948       2.934   9.341 -12.488  1.00 80.95           C  
ATOM   7075  O   GLY A 948       2.840  10.220 -13.348  1.00 80.95           O  
ATOM   7076  N   ARG A 949       1.857   8.708 -11.885  1.00 82.64           N  
ATOM   7077  CA  ARG A 949       0.532   9.276 -12.115  1.00 82.64           C  
ATOM   7078  C   ARG A 949      -0.447   8.838 -11.031  1.00 82.64           C  
ATOM   7079  CB  ARG A 949       0.005   8.869 -13.493  1.00 82.64           C  
ATOM   7080  O   ARG A 949      -0.110   8.012 -10.180  1.00 82.64           O  
ATOM   7081  CG  ARG A 949      -0.252   7.377 -13.638  1.00 82.64           C  
ATOM   7082  CD  ARG A 949      -0.786   7.029 -15.020  1.00 82.64           C  
ATOM   7083  NE  ARG A 949      -1.094   5.606 -15.137  1.00 82.64           N  
ATOM   7084  NH1 ARG A 949      -2.252   5.808 -17.125  1.00 82.64           N  
ATOM   7085  NH2 ARG A 949      -2.005   3.753 -16.141  1.00 82.64           N  
ATOM   7086  CZ  ARG A 949      -1.783   5.059 -16.134  1.00 82.64           C  
ATOM   7087  N   THR A 950      -1.610   9.437 -11.034  1.00 84.85           N  
ATOM   7088  CA  THR A 950      -2.694   9.091 -10.122  1.00 84.85           C  
ATOM   7089  C   THR A 950      -3.388   7.807 -10.568  1.00 84.85           C  
ATOM   7090  CB  THR A 950      -3.728  10.228 -10.025  1.00 84.85           C  
ATOM   7091  O   THR A 950      -3.673   7.629 -11.755  1.00 84.85           O  
ATOM   7092  CG2 THR A 950      -4.840   9.879  -9.041  1.00 84.85           C  
ATOM   7093  OG1 THR A 950      -3.073  11.424  -9.583  1.00 84.85           O  
ATOM   7094  N   VAL A 951      -3.476   6.892  -9.575  1.00 86.07           N  
ATOM   7095  CA  VAL A 951      -4.128   5.623  -9.881  1.00 86.07           C  
ATOM   7096  C   VAL A 951      -5.480   5.552  -9.174  1.00 86.07           C  
ATOM   7097  CB  VAL A 951      -3.249   4.419  -9.473  1.00 86.07           C  
ATOM   7098  O   VAL A 951      -5.659   6.141  -8.105  1.00 86.07           O  
ATOM   7099  CG1 VAL A 951      -1.959   4.391 -10.291  1.00 86.07           C  
ATOM   7100  CG2 VAL A 951      -2.937   4.470  -7.979  1.00 86.07           C  
ATOM   7101  N   THR A 952      -6.418   4.883  -9.900  1.00 89.73           N  
ATOM   7102  CA  THR A 952      -7.756   4.719  -9.343  1.00 89.73           C  
ATOM   7103  C   THR A 952      -7.886   3.373  -8.636  1.00 89.73           C  
ATOM   7104  CB  THR A 952      -8.834   4.834 -10.436  1.00 89.73           C  
ATOM   7105  O   THR A 952      -7.529   2.334  -9.196  1.00 89.73           O  
ATOM   7106  CG2 THR A 952     -10.234   4.732  -9.840  1.00 89.73           C  
ATOM   7107  OG1 THR A 952      -8.701   6.097 -11.100  1.00 89.73           O  
ATOM   7108  N   LEU A 953      -8.391   3.454  -7.338  1.00 91.23           N  
ATOM   7109  CA  LEU A 953      -8.668   2.259  -6.548  1.00 91.23           C  
ATOM   7110  C   LEU A 953     -10.169   2.006  -6.454  1.00 91.23           C  
ATOM   7111  CB  LEU A 953      -8.074   2.395  -5.144  1.00 91.23           C  
ATOM   7112  O   LEU A 953     -10.956   2.948  -6.340  1.00 91.23           O  
ATOM   7113  CG  LEU A 953      -6.579   2.713  -5.068  1.00 91.23           C  
ATOM   7114  CD1 LEU A 953      -6.170   2.995  -3.626  1.00 91.23           C  
ATOM   7115  CD2 LEU A 953      -5.759   1.566  -5.647  1.00 91.23           C  
ATOM   7116  N   VAL A 954     -10.533   0.718  -6.630  1.00 91.56           N  
ATOM   7117  CA  VAL A 954     -11.948   0.363  -6.621  1.00 91.56           C  
ATOM   7118  C   VAL A 954     -12.283  -0.397  -5.340  1.00 91.56           C  
ATOM   7119  CB  VAL A 954     -12.330  -0.482  -7.857  1.00 91.56           C  
ATOM   7120  O   VAL A 954     -11.507  -1.245  -4.893  1.00 91.56           O  
ATOM   7121  CG1 VAL A 954     -13.822  -0.807  -7.849  1.00 91.56           C  
ATOM   7122  CG2 VAL A 954     -11.946   0.250  -9.142  1.00 91.56           C  
ATOM   7123  N   HIS A 955     -13.397  -0.007  -4.814  1.00 90.64           N  
ATOM   7124  CA  HIS A 955     -13.871  -0.665  -3.602  1.00 90.64           C  
ATOM   7125  C   HIS A 955     -14.332  -2.089  -3.893  1.00 90.64           C  
ATOM   7126  CB  HIS A 955     -15.009   0.136  -2.967  1.00 90.64           C  
ATOM   7127  O   HIS A 955     -15.103  -2.318  -4.827  1.00 90.64           O  
ATOM   7128  CG  HIS A 955     -15.589  -0.508  -1.748  1.00 90.64           C  
ATOM   7129  CD2 HIS A 955     -15.087  -0.663  -0.500  1.00 90.64           C  
ATOM   7130  ND1 HIS A 955     -16.838  -1.091  -1.738  1.00 90.64           N  
ATOM   7131  CE1 HIS A 955     -17.080  -1.577  -0.532  1.00 90.64           C  
ATOM   7132  NE2 HIS A 955     -16.033  -1.331   0.238  1.00 90.64           N  
ATOM   7133  N   ASP A 956     -13.846  -3.039  -3.240  1.00 82.59           N  
ATOM   7134  CA  ASP A 956     -14.193  -4.435  -3.485  1.00 82.59           C  
ATOM   7135  C   ASP A 956     -15.101  -4.977  -2.383  1.00 82.59           C  
ATOM   7136  CB  ASP A 956     -12.929  -5.292  -3.593  1.00 82.59           C  
ATOM   7137  O   ASP A 956     -16.254  -5.330  -2.639  1.00 82.59           O  
ATOM   7138  CG  ASP A 956     -13.220  -6.733  -3.974  1.00 82.59           C  
ATOM   7139  OD1 ASP A 956     -14.375  -7.047  -4.335  1.00 82.59           O  
ATOM   7140  OD2 ASP A 956     -12.287  -7.562  -3.910  1.00 82.59           O  
ATOM   7141  N   MET A 957     -14.581  -4.971  -1.068  1.00 81.37           N  
ATOM   7142  CA  MET A 957     -15.277  -5.623   0.038  1.00 81.37           C  
ATOM   7143  C   MET A 957     -14.959  -4.937   1.362  1.00 81.37           C  
ATOM   7144  CB  MET A 957     -14.900  -7.104   0.112  1.00 81.37           C  
ATOM   7145  O   MET A 957     -14.003  -4.164   1.452  1.00 81.37           O  
ATOM   7146  CG  MET A 957     -13.410  -7.349   0.285  1.00 81.37           C  
ATOM   7147  SD  MET A 957     -12.971  -9.126   0.159  1.00 81.37           S  
ATOM   7148  CE  MET A 957     -13.660  -9.738   1.723  1.00 81.37           C  
ATOM   7149  N   ASN A 958     -15.851  -5.214   2.323  1.00 84.45           N  
ATOM   7150  CA  ASN A 958     -15.602  -4.864   3.717  1.00 84.45           C  
ATOM   7151  C   ASN A 958     -14.765  -5.927   4.422  1.00 84.45           C  
ATOM   7152  CB  ASN A 958     -16.922  -4.648   4.461  1.00 84.45           C  
ATOM   7153  O   ASN A 958     -14.945  -7.123   4.185  1.00 84.45           O  
ATOM   7154  CG  ASN A 958     -17.700  -3.458   3.936  1.00 84.45           C  
ATOM   7155  ND2 ASN A 958     -19.022  -3.580   3.905  1.00 84.45           N  
ATOM   7156  OD1 ASN A 958     -17.118  -2.437   3.561  1.00 84.45           O  
ATOM   7157  N   TYR A 959     -13.661  -5.592   4.984  1.00 87.83           N  
ATOM   7158  CA  TYR A 959     -12.661  -6.425   5.643  1.00 87.83           C  
ATOM   7159  C   TYR A 959     -12.475  -6.006   7.097  1.00 87.83           C  
ATOM   7160  CB  TYR A 959     -11.323  -6.346   4.902  1.00 87.83           C  
ATOM   7161  O   TYR A 959     -12.535  -4.818   7.420  1.00 87.83           O  
ATOM   7162  CG  TYR A 959     -10.216  -7.131   5.564  1.00 87.83           C  
ATOM   7163  CD1 TYR A 959      -9.286  -6.500   6.388  1.00 87.83           C  
ATOM   7164  CD2 TYR A 959     -10.096  -8.502   5.366  1.00 87.83           C  
ATOM   7165  CE1 TYR A 959      -8.263  -7.219   6.998  1.00 87.83           C  
ATOM   7166  CE2 TYR A 959      -9.077  -9.230   5.971  1.00 87.83           C  
ATOM   7167  OH  TYR A 959      -7.156  -9.296   7.386  1.00 87.83           O  
ATOM   7168  CZ  TYR A 959      -8.167  -8.581   6.785  1.00 87.83           C  
ATOM   7169  N   LYS A 960     -12.402  -7.038   8.014  1.00 91.33           N  
ATOM   7170  CA  LYS A 960     -12.161  -6.726   9.420  1.00 91.33           C  
ATOM   7171  C   LYS A 960     -10.692  -6.922   9.783  1.00 91.33           C  
ATOM   7172  CB  LYS A 960     -13.044  -7.592  10.320  1.00 91.33           C  
ATOM   7173  O   LYS A 960     -10.141  -8.009   9.598  1.00 91.33           O  
ATOM   7174  CG  LYS A 960     -14.510  -7.184  10.326  1.00 91.33           C  
ATOM   7175  CD  LYS A 960     -15.312  -7.998  11.333  1.00 91.33           C  
ATOM   7176  CE  LYS A 960     -16.788  -7.623  11.308  1.00 91.33           C  
ATOM   7177  NZ  LYS A 960     -17.581  -8.427  12.286  1.00 91.33           N  
ATOM   7178  N   LEU A 961     -10.065  -5.864  10.112  1.00 90.14           N  
ATOM   7179  CA  LEU A 961      -8.697  -5.907  10.615  1.00 90.14           C  
ATOM   7180  C   LEU A 961      -8.667  -5.694  12.125  1.00 90.14           C  
ATOM   7181  CB  LEU A 961      -7.837  -4.847   9.922  1.00 90.14           C  
ATOM   7182  O   LEU A 961      -9.006  -4.612  12.611  1.00 90.14           O  
ATOM   7183  CG  LEU A 961      -6.368  -4.784  10.344  1.00 90.14           C  
ATOM   7184  CD1 LEU A 961      -5.624  -6.025   9.863  1.00 90.14           C  
ATOM   7185  CD2 LEU A 961      -5.710  -3.518   9.805  1.00 90.14           C  
ATOM   7186  N   ASN A 962      -8.273  -6.800  12.856  1.00 92.02           N  
ATOM   7187  CA  ASN A 962      -8.231  -6.749  14.314  1.00 92.02           C  
ATOM   7188  C   ASN A 962      -9.548  -6.242  14.895  1.00 92.02           C  
ATOM   7189  CB  ASN A 962      -7.069  -5.873  14.787  1.00 92.02           C  
ATOM   7190  O   ASN A 962      -9.551  -5.428  15.820  1.00 92.02           O  
ATOM   7191  CG  ASN A 962      -5.719  -6.414  14.361  1.00 92.02           C  
ATOM   7192  ND2 ASN A 962      -4.783  -5.515  14.077  1.00 92.02           N  
ATOM   7193  OD1 ASN A 962      -5.518  -7.629  14.287  1.00 92.02           O  
ATOM   7194  N   GLY A 963     -10.682  -6.552  14.299  1.00 91.62           N  
ATOM   7195  CA  GLY A 963     -12.003  -6.203  14.797  1.00 91.62           C  
ATOM   7196  C   GLY A 963     -12.531  -4.901  14.225  1.00 91.62           C  
ATOM   7197  O   GLY A 963     -13.649  -4.486  14.540  1.00 91.62           O  
ATOM   7198  N   ILE A 964     -11.675  -4.172  13.497  1.00 91.45           N  
ATOM   7199  CA  ILE A 964     -12.083  -2.904  12.902  1.00 91.45           C  
ATOM   7200  C   ILE A 964     -12.581  -3.139  11.478  1.00 91.45           C  
ATOM   7201  CB  ILE A 964     -10.925  -1.880  12.903  1.00 91.45           C  
ATOM   7202  O   ILE A 964     -11.881  -3.740  10.660  1.00 91.45           O  
ATOM   7203  CG1 ILE A 964     -10.438  -1.626  14.334  1.00 91.45           C  
ATOM   7204  CG2 ILE A 964     -11.358  -0.574  12.232  1.00 91.45           C  
ATOM   7205  CD1 ILE A 964      -9.143  -0.830  14.415  1.00 91.45           C  
ATOM   7206  N   LEU A 965     -13.752  -2.696  11.172  1.00 92.01           N  
ATOM   7207  CA  LEU A 965     -14.314  -2.808   9.830  1.00 92.01           C  
ATOM   7208  C   LEU A 965     -13.641  -1.828   8.875  1.00 92.01           C  
ATOM   7209  CB  LEU A 965     -15.823  -2.557   9.858  1.00 92.01           C  
ATOM   7210  O   LEU A 965     -13.598  -0.625   9.143  1.00 92.01           O  
ATOM   7211  CG  LEU A 965     -16.572  -2.774   8.542  1.00 92.01           C  
ATOM   7212  CD1 LEU A 965     -16.638  -4.261   8.209  1.00 92.01           C  
ATOM   7213  CD2 LEU A 965     -17.972  -2.175   8.617  1.00 92.01           C  
ATOM   7214  N   LEU A 966     -13.104  -2.419   7.760  1.00 92.51           N  
ATOM   7215  CA  LEU A 966     -12.429  -1.581   6.775  1.00 92.51           C  
ATOM   7216  C   LEU A 966     -13.107  -1.692   5.413  1.00 92.51           C  
ATOM   7217  CB  LEU A 966     -10.954  -1.974   6.658  1.00 92.51           C  
ATOM   7218  O   LEU A 966     -13.602  -2.759   5.046  1.00 92.51           O  
ATOM   7219  CG  LEU A 966     -10.143  -1.957   7.954  1.00 92.51           C  
ATOM   7220  CD1 LEU A 966      -8.713  -2.415   7.690  1.00 92.51           C  
ATOM   7221  CD2 LEU A 966     -10.158  -0.564   8.575  1.00 92.51           C  
ATOM   7222  N   ASN A 967     -13.175  -0.437   4.721  1.00 92.05           N  
ATOM   7223  CA  ASN A 967     -13.410  -0.472   3.282  1.00 92.05           C  
ATOM   7224  C   ASN A 967     -12.125  -0.763   2.511  1.00 92.05           C  
ATOM   7225  CB  ASN A 967     -14.028   0.845   2.807  1.00 92.05           C  
ATOM   7226  O   ASN A 967     -11.193   0.043   2.522  1.00 92.05           O  
ATOM   7227  CG  ASN A 967     -15.447   1.037   3.303  1.00 92.05           C  
ATOM   7228  ND2 ASN A 967     -15.889   2.287   3.368  1.00 92.05           N  
ATOM   7229  OD1 ASN A 967     -16.141   0.069   3.626  1.00 92.05           O  
ATOM   7230  N   ARG A 968     -12.116  -1.930   1.845  1.00 92.49           N  
ATOM   7231  CA  ARG A 968     -10.907  -2.307   1.121  1.00 92.49           C  
ATOM   7232  C   ARG A 968     -10.984  -1.870  -0.338  1.00 92.49           C  
ATOM   7233  CB  ARG A 968     -10.680  -3.818   1.204  1.00 92.49           C  
ATOM   7234  O   ARG A 968     -11.938  -2.205  -1.042  1.00 92.49           O  
ATOM   7235  CG  ARG A 968      -9.374  -4.280   0.577  1.00 92.49           C  
ATOM   7236  CD  ARG A 968      -9.101  -5.751   0.861  1.00 92.49           C  
ATOM   7237  NE  ARG A 968      -8.717  -5.968   2.253  1.00 92.49           N  
ATOM   7238  NH1 ARG A 968      -8.083  -8.169   1.950  1.00 92.49           N  
ATOM   7239  NH2 ARG A 968      -7.924  -7.200   4.022  1.00 92.49           N  
ATOM   7240  CZ  ARG A 968      -8.242  -7.112   2.739  1.00 92.49           C  
ATOM   7241  N   PHE A 969      -9.890  -1.085  -0.765  1.00 93.36           N  
ATOM   7242  CA  PHE A 969      -9.766  -0.600  -2.135  1.00 93.36           C  
ATOM   7243  C   PHE A 969      -8.611  -1.290  -2.851  1.00 93.36           C  
ATOM   7244  CB  PHE A 969      -9.563   0.918  -2.153  1.00 93.36           C  
ATOM   7245  O   PHE A 969      -7.520  -1.426  -2.293  1.00 93.36           O  
ATOM   7246  CG  PHE A 969     -10.735   1.694  -1.616  1.00 93.36           C  
ATOM   7247  CD1 PHE A 969     -11.721   2.172  -2.470  1.00 93.36           C  
ATOM   7248  CD2 PHE A 969     -10.851   1.945  -0.255  1.00 93.36           C  
ATOM   7249  CE1 PHE A 969     -12.807   2.890  -1.976  1.00 93.36           C  
ATOM   7250  CE2 PHE A 969     -11.934   2.662   0.247  1.00 93.36           C  
ATOM   7251  CZ  PHE A 969     -12.910   3.134  -0.615  1.00 93.36           C  
ATOM   7252  N   HIS A 970      -8.841  -1.777  -4.106  1.00 92.10           N  
ATOM   7253  CA  HIS A 970      -7.813  -2.427  -4.912  1.00 92.10           C  
ATOM   7254  C   HIS A 970      -7.528  -1.636  -6.184  1.00 92.10           C  
ATOM   7255  CB  HIS A 970      -8.232  -3.855  -5.264  1.00 92.10           C  
ATOM   7256  O   HIS A 970      -8.367  -0.850  -6.632  1.00 92.10           O  
ATOM   7257  CG  HIS A 970      -8.590  -4.687  -4.074  1.00 92.10           C  
ATOM   7258  CD2 HIS A 970      -9.754  -4.814  -3.396  1.00 92.10           C  
ATOM   7259  ND1 HIS A 970      -7.685  -5.515  -3.446  1.00 92.10           N  
ATOM   7260  CE1 HIS A 970      -8.280  -6.118  -2.431  1.00 92.10           C  
ATOM   7261  NE2 HIS A 970      -9.536  -5.710  -2.378  1.00 92.10           N  
ATOM   7262  N   LEU A 971      -6.358  -1.872  -6.703  1.00 91.08           N  
ATOM   7263  CA  LEU A 971      -5.988  -1.248  -7.968  1.00 91.08           C  
ATOM   7264  C   LEU A 971      -6.937  -1.675  -9.083  1.00 91.08           C  
ATOM   7265  CB  LEU A 971      -4.548  -1.606  -8.342  1.00 91.08           C  
ATOM   7266  O   LEU A 971      -7.174  -2.870  -9.278  1.00 91.08           O  
ATOM   7267  CG  LEU A 971      -3.945  -0.845  -9.524  1.00 91.08           C  
ATOM   7268  CD1 LEU A 971      -3.783   0.631  -9.177  1.00 91.08           C  
ATOM   7269  CD2 LEU A 971      -2.607  -1.455  -9.927  1.00 91.08           C  
ATOM   7270  N   HIS A 972      -7.484  -0.725  -9.722  1.00 89.81           N  
ATOM   7271  CA  HIS A 972      -8.405  -0.986 -10.823  1.00 89.81           C  
ATOM   7272  C   HIS A 972      -7.711  -1.738 -11.954  1.00 89.81           C  
ATOM   7273  CB  HIS A 972      -8.997   0.322 -11.348  1.00 89.81           C  
ATOM   7274  O   HIS A 972      -6.585  -1.403 -12.329  1.00 89.81           O  
ATOM   7275  CG  HIS A 972     -10.227   0.134 -12.179  1.00 89.81           C  
ATOM   7276  CD2 HIS A 972     -11.530   0.375 -11.905  1.00 89.81           C  
ATOM   7277  ND1 HIS A 972     -10.188  -0.364 -13.463  1.00 89.81           N  
ATOM   7278  CE1 HIS A 972     -11.418  -0.421 -13.944  1.00 89.81           C  
ATOM   7279  NE2 HIS A 972     -12.252   0.022 -13.019  1.00 89.81           N  
ATOM   7280  N   THR A 973      -8.412  -2.785 -12.530  1.00 86.23           N  
ATOM   7281  CA  THR A 973      -7.834  -3.625 -13.573  1.00 86.23           C  
ATOM   7282  C   THR A 973      -7.566  -2.813 -14.836  1.00 86.23           C  
ATOM   7283  CB  THR A 973      -8.755  -4.813 -13.908  1.00 86.23           C  
ATOM   7284  O   THR A 973      -6.686  -3.158 -15.628  1.00 86.23           O  
ATOM   7285  CG2 THR A 973      -8.799  -5.816 -12.760  1.00 86.23           C  
ATOM   7286  OG1 THR A 973     -10.081  -4.327 -14.154  1.00 86.23           O  
ATOM   7287  N   ALA A 974      -8.265  -1.705 -15.057  1.00 85.21           N  
ATOM   7288  CA  ALA A 974      -8.154  -0.895 -16.267  1.00 85.21           C  
ATOM   7289  C   ALA A 974      -6.891  -0.039 -16.241  1.00 85.21           C  
ATOM   7290  CB  ALA A 974      -9.389  -0.012 -16.432  1.00 85.21           C  
ATOM   7291  O   ALA A 974      -6.457   0.470 -17.277  1.00 85.21           O  
ATOM   7292  N   MET A 975      -6.307  -0.019 -14.998  1.00 83.99           N  
ATOM   7293  CA  MET A 975      -5.156   0.868 -14.853  1.00 83.99           C  
ATOM   7294  C   MET A 975      -3.943   0.309 -15.588  1.00 83.99           C  
ATOM   7295  CB  MET A 975      -4.822   1.080 -13.376  1.00 83.99           C  
ATOM   7296  O   MET A 975      -3.113   1.068 -16.093  1.00 83.99           O  
ATOM   7297  CG  MET A 975      -5.797   1.993 -12.651  1.00 83.99           C  
ATOM   7298  SD  MET A 975      -5.806   3.696 -13.334  1.00 83.99           S  
ATOM   7299  CE  MET A 975      -5.163   4.616 -11.907  1.00 83.99           C  
ATOM   7300  N   LEU A 976      -3.770  -0.957 -15.631  1.00 86.70           N  
ATOM   7301  CA  LEU A 976      -2.652  -1.598 -16.316  1.00 86.70           C  
ATOM   7302  C   LEU A 976      -3.124  -2.307 -17.581  1.00 86.70           C  
ATOM   7303  CB  LEU A 976      -1.956  -2.596 -15.387  1.00 86.70           C  
ATOM   7304  O   LEU A 976      -2.365  -3.058 -18.197  1.00 86.70           O  
ATOM   7305  CG  LEU A 976      -1.340  -2.019 -14.111  1.00 86.70           C  
ATOM   7306  CD1 LEU A 976      -0.779  -3.138 -13.241  1.00 86.70           C  
ATOM   7307  CD2 LEU A 976      -0.254  -1.005 -14.453  1.00 86.70           C  
ATOM   7308  N   ALA A 977      -4.385  -1.961 -17.924  1.00 85.79           N  
ATOM   7309  CA  ALA A 977      -4.963  -2.596 -19.105  1.00 85.79           C  
ATOM   7310  C   ALA A 977      -4.529  -1.881 -20.381  1.00 85.79           C  
ATOM   7311  CB  ALA A 977      -6.486  -2.620 -19.005  1.00 85.79           C  
ATOM   7312  O   ALA A 977      -4.141  -0.710 -20.343  1.00 85.79           O  
ATOM   7313  N   VAL A 978      -4.584  -2.560 -21.455  1.00 82.15           N  
ATOM   7314  CA  VAL A 978      -4.228  -2.036 -22.769  1.00 82.15           C  
ATOM   7315  C   VAL A 978      -5.154  -0.877 -23.131  1.00 82.15           C  
ATOM   7316  CB  VAL A 978      -4.297  -3.132 -23.856  1.00 82.15           C  
ATOM   7317  O   VAL A 978      -4.774   0.016 -23.893  1.00 82.15           O  
ATOM   7318  CG1 VAL A 978      -4.061  -2.534 -25.242  1.00 82.15           C  
ATOM   7319  CG2 VAL A 978      -3.279  -4.234 -23.566  1.00 82.15           C  
ATOM   7320  N   THR A 979      -6.385  -0.901 -22.546  1.00 83.20           N  
ATOM   7321  CA  THR A 979      -7.394   0.109 -22.847  1.00 83.20           C  
ATOM   7322  C   THR A 979      -7.046   1.437 -22.181  1.00 83.20           C  
ATOM   7323  CB  THR A 979      -8.793  -0.346 -22.392  1.00 83.20           C  
ATOM   7324  O   THR A 979      -7.645   2.469 -22.491  1.00 83.20           O  
ATOM   7325  CG2 THR A 979      -9.263  -1.559 -23.188  1.00 83.20           C  
ATOM   7326  OG1 THR A 979      -8.749  -0.688 -21.002  1.00 83.20           O  
ATOM   7327  N   ASP A 980      -6.028   1.378 -21.325  1.00 82.06           N  
ATOM   7328  CA  ASP A 980      -5.589   2.610 -20.676  1.00 82.06           C  
ATOM   7329  C   ASP A 980      -4.908   3.544 -21.674  1.00 82.06           C  
ATOM   7330  CB  ASP A 980      -4.641   2.298 -19.516  1.00 82.06           C  
ATOM   7331  O   ASP A 980      -4.026   3.122 -22.425  1.00 82.06           O  
ATOM   7332  CG  ASP A 980      -4.291   3.523 -18.691  1.00 82.06           C  
ATOM   7333  OD1 ASP A 980      -3.347   4.257 -19.059  1.00 82.06           O  
ATOM   7334  OD2 ASP A 980      -4.962   3.757 -17.663  1.00 82.06           O  
ATOM   7335  N   PRO A 981      -5.382   4.808 -21.879  1.00 80.64           N  
ATOM   7336  CA  PRO A 981      -4.832   5.768 -22.840  1.00 80.64           C  
ATOM   7337  C   PRO A 981      -3.313   5.893 -22.744  1.00 80.64           C  
ATOM   7338  CB  PRO A 981      -5.513   7.083 -22.453  1.00 80.64           C  
ATOM   7339  O   PRO A 981      -2.642   6.098 -23.759  1.00 80.64           O  
ATOM   7340  CG  PRO A 981      -6.755   6.672 -21.730  1.00 80.64           C  
ATOM   7341  CD  PRO A 981      -6.494   5.365 -21.040  1.00 80.64           C  
ATOM   7342  N   VAL A 982      -2.777   5.727 -21.514  1.00 76.05           N  
ATOM   7343  CA  VAL A 982      -1.332   5.835 -21.341  1.00 76.05           C  
ATOM   7344  C   VAL A 982      -0.643   4.641 -21.996  1.00 76.05           C  
ATOM   7345  CB  VAL A 982      -0.944   5.923 -19.849  1.00 76.05           C  
ATOM   7346  O   VAL A 982       0.386   4.796 -22.659  1.00 76.05           O  
ATOM   7347  CG1 VAL A 982       0.575   5.918 -19.685  1.00 76.05           C  
ATOM   7348  CG2 VAL A 982      -1.549   7.173 -19.212  1.00 76.05           C  
ATOM   7349  N   ASN A 983      -1.236   3.475 -21.721  1.00 75.70           N  
ATOM   7350  CA  ASN A 983      -0.690   2.281 -22.358  1.00 75.70           C  
ATOM   7351  C   ASN A 983      -0.794   2.360 -23.878  1.00 75.70           C  
ATOM   7352  CB  ASN A 983      -1.396   1.026 -21.842  1.00 75.70           C  
ATOM   7353  O   ASN A 983       0.091   1.884 -24.591  1.00 75.70           O  
ATOM   7354  CG  ASN A 983      -0.915   0.608 -20.467  1.00 75.70           C  
ATOM   7355  ND2 ASN A 983      -1.690  -0.236 -19.798  1.00 75.70           N  
ATOM   7356  OD1 ASN A 983       0.145   1.042 -20.008  1.00 75.70           O  
ATOM   7357  N   GLN A 984      -1.857   2.975 -24.401  1.00 77.86           N  
ATOM   7358  CA  GLN A 984      -2.064   3.152 -25.834  1.00 77.86           C  
ATOM   7359  C   GLN A 984      -1.019   4.093 -26.429  1.00 77.86           C  
ATOM   7360  CB  GLN A 984      -3.470   3.686 -26.113  1.00 77.86           C  
ATOM   7361  O   GLN A 984      -0.566   3.892 -27.557  1.00 77.86           O  
ATOM   7362  CG  GLN A 984      -4.573   2.662 -25.882  1.00 77.86           C  
ATOM   7363  CD  GLN A 984      -5.956   3.213 -26.174  1.00 77.86           C  
ATOM   7364  NE2 GLN A 984      -6.978   2.391 -25.965  1.00 77.86           N  
ATOM   7365  OE1 GLN A 984      -6.104   4.369 -26.584  1.00 77.86           O  
ATOM   7366  N   LEU A 985      -0.610   5.044 -25.577  1.00 71.91           N  
ATOM   7367  CA  LEU A 985       0.386   6.019 -26.007  1.00 71.91           C  
ATOM   7368  C   LEU A 985       1.743   5.355 -26.214  1.00 71.91           C  
ATOM   7369  CB  LEU A 985       0.509   7.149 -24.981  1.00 71.91           C  
ATOM   7370  O   LEU A 985       2.522   5.778 -27.072  1.00 71.91           O  
ATOM   7371  CG  LEU A 985      -0.612   8.188 -24.979  1.00 71.91           C  
ATOM   7372  CD1 LEU A 985      -0.653   8.921 -23.642  1.00 71.91           C  
ATOM   7373  CD2 LEU A 985      -0.431   9.173 -26.129  1.00 71.91           C  
ATOM   7374  N   TYR A 986       1.895   4.229 -25.492  1.00 71.29           N  
ATOM   7375  CA  TYR A 986       3.187   3.557 -25.575  1.00 71.29           C  
ATOM   7376  C   TYR A 986       3.113   2.346 -26.498  1.00 71.29           C  
ATOM   7377  CB  TYR A 986       3.658   3.124 -24.184  1.00 71.29           C  
ATOM   7378  O   TYR A 986       4.071   1.577 -26.601  1.00 71.29           O  
ATOM   7379  CG  TYR A 986       4.162   4.264 -23.332  1.00 71.29           C  
ATOM   7380  CD1 TYR A 986       5.452   4.765 -23.495  1.00 71.29           C  
ATOM   7381  CD2 TYR A 986       3.350   4.843 -22.362  1.00 71.29           C  
ATOM   7382  CE1 TYR A 986       5.921   5.814 -22.711  1.00 71.29           C  
ATOM   7383  CE2 TYR A 986       3.808   5.892 -21.573  1.00 71.29           C  
ATOM   7384  OH  TYR A 986       5.552   7.409 -20.976  1.00 71.29           O  
ATOM   7385  CZ  TYR A 986       5.093   6.371 -21.755  1.00 71.29           C  
ATOM   7386  N   GLY A 987       1.988   2.174 -27.148  1.00 70.43           N  
ATOM   7387  CA  GLY A 987       1.830   1.081 -28.095  1.00 70.43           C  
ATOM   7388  C   GLY A 987       1.847  -0.286 -27.437  1.00 70.43           C  
ATOM   7389  O   GLY A 987       2.317  -1.259 -28.030  1.00 70.43           O  
ATOM   7390  N   VAL A 988       1.595  -0.275 -26.159  1.00 72.45           N  
ATOM   7391  CA  VAL A 988       1.559  -1.532 -25.420  1.00 72.45           C  
ATOM   7392  C   VAL A 988       0.422  -2.407 -25.944  1.00 72.45           C  
ATOM   7393  CB  VAL A 988       1.393  -1.295 -23.903  1.00 72.45           C  
ATOM   7394  O   VAL A 988      -0.701  -1.932 -26.130  1.00 72.45           O  
ATOM   7395  CG1 VAL A 988       1.336  -2.623 -23.151  1.00 72.45           C  
ATOM   7396  CG2 VAL A 988       2.531  -0.425 -23.372  1.00 72.45           C  
ATOM   7397  N   THR A 989       0.731  -3.657 -26.303  1.00 73.39           N  
ATOM   7398  CA  THR A 989      -0.249  -4.562 -26.893  1.00 73.39           C  
ATOM   7399  C   THR A 989      -0.678  -5.626 -25.886  1.00 73.39           C  
ATOM   7400  CB  THR A 989       0.308  -5.242 -28.157  1.00 73.39           C  
ATOM   7401  O   THR A 989      -1.509  -6.482 -26.196  1.00 73.39           O  
ATOM   7402  CG2 THR A 989       0.571  -4.222 -29.260  1.00 73.39           C  
ATOM   7403  OG1 THR A 989       1.537  -5.905 -27.833  1.00 73.39           O  
ATOM   7404  N   VAL A 990      -0.059  -5.531 -24.684  1.00 79.17           N  
ATOM   7405  CA  VAL A 990      -0.427  -6.565 -23.723  1.00 79.17           C  
ATOM   7406  C   VAL A 990      -0.976  -5.918 -22.453  1.00 79.17           C  
ATOM   7407  CB  VAL A 990       0.773  -7.476 -23.381  1.00 79.17           C  
ATOM   7408  O   VAL A 990      -0.452  -4.902 -21.990  1.00 79.17           O  
ATOM   7409  CG1 VAL A 990       0.297  -8.775 -22.733  1.00 79.17           C  
ATOM   7410  CG2 VAL A 990       1.594  -7.770 -24.635  1.00 79.17           C  
ATOM   7411  N   SER A 991      -2.162  -6.417 -22.020  1.00 88.42           N  
ATOM   7412  CA  SER A 991      -2.831  -5.923 -20.821  1.00 88.42           C  
ATOM   7413  C   SER A 991      -2.104  -6.372 -19.558  1.00 88.42           C  
ATOM   7414  CB  SER A 991      -4.283  -6.402 -20.781  1.00 88.42           C  
ATOM   7415  O   SER A 991      -1.507  -7.451 -19.529  1.00 88.42           O  
ATOM   7416  OG  SER A 991      -4.991  -5.771 -19.728  1.00 88.42           O  
ATOM   7417  N   GLY A 992      -2.003  -5.515 -18.514  1.00 90.20           N  
ATOM   7418  CA  GLY A 992      -1.443  -5.867 -17.219  1.00 90.20           C  
ATOM   7419  C   GLY A 992      -0.051  -5.306 -16.999  1.00 90.20           C  
ATOM   7420  O   GLY A 992       0.548  -5.514 -15.942  1.00 90.20           O  
ATOM   7421  N   VAL A 993       0.512  -4.620 -17.998  1.00 89.80           N  
ATOM   7422  CA  VAL A 993       1.838  -4.020 -17.897  1.00 89.80           C  
ATOM   7423  C   VAL A 993       1.795  -2.582 -18.410  1.00 89.80           C  
ATOM   7424  CB  VAL A 993       2.890  -4.835 -18.683  1.00 89.80           C  
ATOM   7425  O   VAL A 993       1.053  -2.271 -19.344  1.00 89.80           O  
ATOM   7426  CG1 VAL A 993       4.301  -4.339 -18.370  1.00 89.80           C  
ATOM   7427  CG2 VAL A 993       2.760  -6.323 -18.362  1.00 89.80           C  
ATOM   7428  N   GLN A 994       2.590  -1.708 -17.702  1.00 87.59           N  
ATOM   7429  CA  GLN A 994       2.631  -0.301 -18.087  1.00 87.59           C  
ATOM   7430  C   GLN A 994       4.069   0.183 -18.248  1.00 87.59           C  
ATOM   7431  CB  GLN A 994       1.900   0.559 -17.056  1.00 87.59           C  
ATOM   7432  O   GLN A 994       4.862   0.114 -17.306  1.00 87.59           O  
ATOM   7433  CG  GLN A 994       1.862   2.041 -17.407  1.00 87.59           C  
ATOM   7434  CD  GLN A 994       1.085   2.864 -16.397  1.00 87.59           C  
ATOM   7435  NE2 GLN A 994       1.215   4.183 -16.481  1.00 87.59           N  
ATOM   7436  OE1 GLN A 994       0.373   2.318 -15.548  1.00 87.59           O  
ATOM   7437  N   PRO A 995       4.356   0.671 -19.450  1.00 83.30           N  
ATOM   7438  CA  PRO A 995       5.676   1.281 -19.626  1.00 83.30           C  
ATOM   7439  C   PRO A 995       5.842   2.571 -18.826  1.00 83.30           C  
ATOM   7440  CB  PRO A 995       5.738   1.559 -21.130  1.00 83.30           C  
ATOM   7441  O   PRO A 995       4.917   3.385 -18.762  1.00 83.30           O  
ATOM   7442  CG  PRO A 995       4.587   0.799 -21.707  1.00 83.30           C  
ATOM   7443  CD  PRO A 995       3.592   0.538 -20.613  1.00 83.30           C  
ATOM   7444  N   VAL A 996       6.940   2.734 -18.059  1.00 82.07           N  
ATOM   7445  CA  VAL A 996       7.176   3.920 -17.241  1.00 82.07           C  
ATOM   7446  C   VAL A 996       8.210   4.816 -17.917  1.00 82.07           C  
ATOM   7447  CB  VAL A 996       7.645   3.543 -15.818  1.00 82.07           C  
ATOM   7448  O   VAL A 996       8.222   6.031 -17.705  1.00 82.07           O  
ATOM   7449  CG1 VAL A 996       7.754   4.788 -14.939  1.00 82.07           C  
ATOM   7450  CG2 VAL A 996       6.692   2.526 -15.194  1.00 82.07           C  
ATOM   7451  N   THR A 997       9.066   4.319 -18.838  1.00 75.45           N  
ATOM   7452  CA  THR A 997      10.038   5.152 -19.538  1.00 75.45           C  
ATOM   7453  C   THR A 997       9.870   5.026 -21.049  1.00 75.45           C  
ATOM   7454  CB  THR A 997      11.479   4.777 -19.146  1.00 75.45           C  
ATOM   7455  O   THR A 997       9.541   3.951 -21.555  1.00 75.45           O  
ATOM   7456  CG2 THR A 997      11.712   4.978 -17.652  1.00 75.45           C  
ATOM   7457  OG1 THR A 997      11.716   3.403 -19.475  1.00 75.45           O  
ATOM   7458  N   ASN A 998       9.707   6.240 -21.790  1.00 62.27           N  
ATOM   7459  CA  ASN A 998       9.579   6.283 -23.243  1.00 62.27           C  
ATOM   7460  C   ASN A 998      10.888   6.694 -23.910  1.00 62.27           C  
ATOM   7461  CB  ASN A 998       8.453   7.234 -23.654  1.00 62.27           C  
ATOM   7462  O   ASN A 998      11.164   6.297 -25.043  1.00 62.27           O  
ATOM   7463  CG  ASN A 998       7.077   6.688 -23.325  1.00 62.27           C  
ATOM   7464  ND2 ASN A 998       6.063   7.539 -23.419  1.00 62.27           N  
ATOM   7465  OD1 ASN A 998       6.928   5.511 -22.987  1.00 62.27           O  
ATOM   7466  N   ASP A 999      12.072   6.986 -23.201  1.00 53.05           N  
ATOM   7467  CA  ASP A 999      12.911   7.838 -24.038  1.00 53.05           C  
ATOM   7468  C   ASP A 999      14.375   7.757 -23.611  1.00 53.05           C  
ATOM   7469  CB  ASP A 999      12.427   9.288 -23.985  1.00 53.05           C  
ATOM   7470  O   ASP A 999      15.255   8.296 -24.286  1.00 53.05           O  
ATOM   7471  CG  ASP A 999      11.236   9.549 -24.890  1.00 53.05           C  
ATOM   7472  OD1 ASP A 999      10.922   8.695 -25.747  1.00 53.05           O  
ATOM   7473  OD2 ASP A 999      10.607  10.620 -24.747  1.00 53.05           O  
ATOM   7474  N   ARG A1000      14.932   6.674 -23.112  1.00 53.25           N  
ATOM   7475  CA  ARG A1000      16.371   6.807 -22.909  1.00 53.25           C  
ATOM   7476  C   ARG A1000      17.076   5.467 -23.089  1.00 53.25           C  
ATOM   7477  CB  ARG A1000      16.668   7.374 -21.519  1.00 53.25           C  
ATOM   7478  O   ARG A1000      18.148   5.243 -22.523  1.00 53.25           O  
ATOM   7479  CG  ARG A1000      16.242   8.822 -21.340  1.00 53.25           C  
ATOM   7480  CD  ARG A1000      16.971   9.485 -20.179  1.00 53.25           C  
ATOM   7481  NE  ARG A1000      16.498  10.847 -19.953  1.00 53.25           N  
ATOM   7482  NH1 ARG A1000      17.637  11.133 -17.963  1.00 53.25           N  
ATOM   7483  NH2 ARG A1000      16.337  12.826 -18.799  1.00 53.25           N  
ATOM   7484  CZ  ARG A1000      16.825  11.599 -18.906  1.00 53.25           C  
ATOM   7485  N   GLY A1001      16.606   4.675 -24.137  1.00 56.82           N  
ATOM   7486  CA  GLY A1001      17.462   3.539 -24.440  1.00 56.82           C  
ATOM   7487  C   GLY A1001      17.178   2.329 -23.571  1.00 56.82           C  
ATOM   7488  O   GLY A1001      17.440   1.194 -23.974  1.00 56.82           O  
ATOM   7489  N   PHE A1002      16.401   2.533 -22.406  1.00 67.42           N  
ATOM   7490  CA  PHE A1002      16.016   1.444 -21.516  1.00 67.42           C  
ATOM   7491  C   PHE A1002      14.512   1.449 -21.273  1.00 67.42           C  
ATOM   7492  CB  PHE A1002      16.764   1.548 -20.183  1.00 67.42           C  
ATOM   7493  O   PHE A1002      13.951   2.460 -20.844  1.00 67.42           O  
ATOM   7494  CG  PHE A1002      16.399   0.472 -19.197  1.00 67.42           C  
ATOM   7495  CD1 PHE A1002      15.434   0.700 -18.224  1.00 67.42           C  
ATOM   7496  CD2 PHE A1002      17.022  -0.769 -19.243  1.00 67.42           C  
ATOM   7497  CE1 PHE A1002      15.094  -0.294 -17.309  1.00 67.42           C  
ATOM   7498  CE2 PHE A1002      16.687  -1.767 -18.332  1.00 67.42           C  
ATOM   7499  CZ  PHE A1002      15.724  -1.528 -17.366  1.00 67.42           C  
ATOM   7500  N   GLN A1003      13.789   0.362 -21.691  1.00 75.59           N  
ATOM   7501  CA  GLN A1003      12.343   0.342 -21.492  1.00 75.59           C  
ATOM   7502  C   GLN A1003      11.977  -0.360 -20.187  1.00 75.59           C  
ATOM   7503  CB  GLN A1003      11.648  -0.343 -22.670  1.00 75.59           C  
ATOM   7504  O   GLN A1003      12.245  -1.552 -20.021  1.00 75.59           O  
ATOM   7505  CG  GLN A1003      11.740   0.435 -23.975  1.00 75.59           C  
ATOM   7506  CD  GLN A1003      10.924  -0.191 -25.090  1.00 75.59           C  
ATOM   7507  NE2 GLN A1003      10.787   0.527 -26.200  1.00 75.59           N  
ATOM   7508  OE1 GLN A1003      10.422  -1.311 -24.956  1.00 75.59           O  
ATOM   7509  N   SER A1004      11.654   0.453 -19.183  1.00 83.98           N  
ATOM   7510  CA  SER A1004      11.162  -0.095 -17.923  1.00 83.98           C  
ATOM   7511  C   SER A1004       9.639  -0.164 -17.907  1.00 83.98           C  
ATOM   7512  CB  SER A1004      11.655   0.745 -16.744  1.00 83.98           C  
ATOM   7513  O   SER A1004       8.966   0.740 -18.406  1.00 83.98           O  
ATOM   7514  OG  SER A1004      11.167   2.072 -16.833  1.00 83.98           O  
ATOM   7515  N   TRP A1005       9.191  -1.273 -17.447  1.00 88.21           N  
ATOM   7516  CA  TRP A1005       7.757  -1.515 -17.337  1.00 88.21           C  
ATOM   7517  C   TRP A1005       7.362  -1.802 -15.893  1.00 88.21           C  
ATOM   7518  CB  TRP A1005       7.337  -2.681 -18.236  1.00 88.21           C  
ATOM   7519  O   TRP A1005       8.183  -2.266 -15.099  1.00 88.21           O  
ATOM   7520  CG  TRP A1005       7.590  -2.448 -19.695  1.00 88.21           C  
ATOM   7521  CD1 TRP A1005       8.619  -1.739 -20.250  1.00 88.21           C  
ATOM   7522  CD2 TRP A1005       6.795  -2.921 -20.787  1.00 88.21           C  
ATOM   7523  CE2 TRP A1005       7.402  -2.462 -21.976  1.00 88.21           C  
ATOM   7524  CE3 TRP A1005       5.627  -3.691 -20.874  1.00 88.21           C  
ATOM   7525  NE1 TRP A1005       8.512  -1.744 -21.622  1.00 88.21           N  
ATOM   7526  CH2 TRP A1005       5.736  -3.502 -23.297  1.00 88.21           C  
ATOM   7527  CZ2 TRP A1005       6.879  -2.747 -23.240  1.00 88.21           C  
ATOM   7528  CZ3 TRP A1005       5.109  -3.974 -22.132  1.00 88.21           C  
ATOM   7529  N   VAL A1006       6.158  -1.415 -15.584  1.00 92.24           N  
ATOM   7530  CA  VAL A1006       5.636  -1.695 -14.250  1.00 92.24           C  
ATOM   7531  C   VAL A1006       4.418  -2.609 -14.353  1.00 92.24           C  
ATOM   7532  CB  VAL A1006       5.265  -0.395 -13.502  1.00 92.24           C  
ATOM   7533  O   VAL A1006       3.611  -2.478 -15.277  1.00 92.24           O  
ATOM   7534  CG1 VAL A1006       4.538  -0.712 -12.196  1.00 92.24           C  
ATOM   7535  CG2 VAL A1006       6.516   0.440 -13.232  1.00 92.24           C  
ATOM   7536  N   SER A1007       4.342  -3.573 -13.486  1.00 94.40           N  
ATOM   7537  CA  SER A1007       3.211  -4.485 -13.355  1.00 94.40           C  
ATOM   7538  C   SER A1007       2.995  -4.893 -11.901  1.00 94.40           C  
ATOM   7539  CB  SER A1007       3.425  -5.731 -14.216  1.00 94.40           C  
ATOM   7540  O   SER A1007       3.724  -4.448 -11.012  1.00 94.40           O  
ATOM   7541  OG  SER A1007       4.487  -6.518 -13.706  1.00 94.40           O  
ATOM   7542  N   LEU A1008       1.885  -5.645 -11.724  1.00 95.27           N  
ATOM   7543  CA  LEU A1008       1.736  -6.290 -10.423  1.00 95.27           C  
ATOM   7544  C   LEU A1008       2.597  -7.546 -10.338  1.00 95.27           C  
ATOM   7545  CB  LEU A1008       0.269  -6.644 -10.165  1.00 95.27           C  
ATOM   7546  O   LEU A1008       3.029  -8.079 -11.362  1.00 95.27           O  
ATOM   7547  CG  LEU A1008      -0.698  -5.467 -10.030  1.00 95.27           C  
ATOM   7548  CD1 LEU A1008      -2.128  -5.973  -9.871  1.00 95.27           C  
ATOM   7549  CD2 LEU A1008      -0.304  -4.582  -8.852  1.00 95.27           C  
ATOM   7550  N   PRO A1009       2.888  -7.984  -9.100  1.00 96.44           N  
ATOM   7551  CA  PRO A1009       3.788  -9.129  -8.949  1.00 96.44           C  
ATOM   7552  C   PRO A1009       3.315 -10.357  -9.724  1.00 96.44           C  
ATOM   7553  CB  PRO A1009       3.771  -9.395  -7.441  1.00 96.44           C  
ATOM   7554  O   PRO A1009       2.110 -10.605  -9.821  1.00 96.44           O  
ATOM   7555  CG  PRO A1009       3.440  -8.074  -6.825  1.00 96.44           C  
ATOM   7556  CD  PRO A1009       2.474  -7.357  -7.723  1.00 96.44           C  
ATOM   7557  N   ARG A1010       4.234 -10.977 -10.359  1.00 94.89           N  
ATOM   7558  CA  ARG A1010       4.012 -12.220 -11.091  1.00 94.89           C  
ATOM   7559  C   ARG A1010       2.984 -12.025 -12.201  1.00 94.89           C  
ATOM   7560  CB  ARG A1010       3.553 -13.329 -10.141  1.00 94.89           C  
ATOM   7561  O   ARG A1010       2.221 -12.941 -12.515  1.00 94.89           O  
ATOM   7562  CG  ARG A1010       4.603 -13.738  -9.120  1.00 94.89           C  
ATOM   7563  CD  ARG A1010       4.180 -14.977  -8.343  1.00 94.89           C  
ATOM   7564  NE  ARG A1010       5.230 -15.428  -7.435  1.00 94.89           N  
ATOM   7565  NH1 ARG A1010       4.195 -17.422  -6.896  1.00 94.89           N  
ATOM   7566  NH2 ARG A1010       6.223 -16.891  -5.968  1.00 94.89           N  
ATOM   7567  CZ  ARG A1010       5.214 -16.579  -6.768  1.00 94.89           C  
ATOM   7568  N   PHE A1011       2.913 -10.825 -12.607  1.00 94.02           N  
ATOM   7569  CA  PHE A1011       2.022 -10.439 -13.695  1.00 94.02           C  
ATOM   7570  C   PHE A1011       0.567 -10.694 -13.319  1.00 94.02           C  
ATOM   7571  CB  PHE A1011       2.374 -11.200 -14.976  1.00 94.02           C  
ATOM   7572  O   PHE A1011      -0.226 -11.139 -14.151  1.00 94.02           O  
ATOM   7573  CG  PHE A1011       3.747 -10.891 -15.508  1.00 94.02           C  
ATOM   7574  CD1 PHE A1011       4.042  -9.633 -16.021  1.00 94.02           C  
ATOM   7575  CD2 PHE A1011       4.744 -11.858 -15.495  1.00 94.02           C  
ATOM   7576  CE1 PHE A1011       5.313  -9.344 -16.514  1.00 94.02           C  
ATOM   7577  CE2 PHE A1011       6.016 -11.576 -15.986  1.00 94.02           C  
ATOM   7578  CZ  PHE A1011       6.298 -10.319 -16.496  1.00 94.02           C  
ATOM   7579  N   TYR A1012       0.285 -10.500 -11.990  1.00 94.01           N  
ATOM   7580  CA  TYR A1012      -1.093 -10.563 -11.516  1.00 94.01           C  
ATOM   7581  C   TYR A1012      -1.982  -9.601 -12.296  1.00 94.01           C  
ATOM   7582  CB  TYR A1012      -1.163 -10.240 -10.020  1.00 94.01           C  
ATOM   7583  O   TYR A1012      -1.653  -8.422 -12.444  1.00 94.01           O  
ATOM   7584  CG  TYR A1012      -2.561 -10.290  -9.453  1.00 94.01           C  
ATOM   7585  CD1 TYR A1012      -3.167  -9.145  -8.943  1.00 94.01           C  
ATOM   7586  CD2 TYR A1012      -3.277 -11.482  -9.425  1.00 94.01           C  
ATOM   7587  CE1 TYR A1012      -4.455  -9.186  -8.417  1.00 94.01           C  
ATOM   7588  CE2 TYR A1012      -4.565 -11.535  -8.902  1.00 94.01           C  
ATOM   7589  OH  TYR A1012      -6.419 -10.431  -7.882  1.00 94.01           O  
ATOM   7590  CZ  TYR A1012      -5.144 -10.384  -8.402  1.00 94.01           C  
ATOM   7591  N   GLN A1013      -3.054 -10.047 -12.990  1.00 90.23           N  
ATOM   7592  CA  GLN A1013      -4.031  -9.316 -13.789  1.00 90.23           C  
ATOM   7593  C   GLN A1013      -3.501  -9.045 -15.194  1.00 90.23           C  
ATOM   7594  CB  GLN A1013      -4.406  -7.999 -13.107  1.00 90.23           C  
ATOM   7595  O   GLN A1013      -4.035  -8.198 -15.912  1.00 90.23           O  
ATOM   7596  CG  GLN A1013      -5.196  -8.177 -11.817  1.00 90.23           C  
ATOM   7597  CD  GLN A1013      -5.615  -6.857 -11.199  1.00 90.23           C  
ATOM   7598  NE2 GLN A1013      -6.522  -6.918 -10.230  1.00 90.23           N  
ATOM   7599  OE1 GLN A1013      -5.127  -5.791 -11.588  1.00 90.23           O  
ATOM   7600  N   ALA A1014      -2.301  -9.645 -15.469  1.00 91.31           N  
ATOM   7601  CA  ALA A1014      -1.789  -9.510 -16.830  1.00 91.31           C  
ATOM   7602  C   ALA A1014      -2.352 -10.599 -17.739  1.00 91.31           C  
ATOM   7603  CB  ALA A1014      -0.263  -9.558 -16.831  1.00 91.31           C  
ATOM   7604  O   ALA A1014      -2.979 -11.549 -17.265  1.00 91.31           O  
ATOM   7605  N   ALA A1015      -2.228 -10.375 -19.025  1.00 89.58           N  
ATOM   7606  CA  ALA A1015      -2.684 -11.365 -19.998  1.00 89.58           C  
ATOM   7607  C   ALA A1015      -1.994 -12.708 -19.777  1.00 89.58           C  
ATOM   7608  CB  ALA A1015      -2.434 -10.869 -21.419  1.00 89.58           C  
ATOM   7609  O   ALA A1015      -0.794 -12.758 -19.496  1.00 89.58           O  
ATOM   7610  N   PRO A1016      -2.704 -13.831 -19.768  1.00 88.81           N  
ATOM   7611  CA  PRO A1016      -2.147 -15.167 -19.546  1.00 88.81           C  
ATOM   7612  C   PRO A1016      -0.975 -15.479 -20.474  1.00 88.81           C  
ATOM   7613  CB  PRO A1016      -3.330 -16.095 -19.830  1.00 88.81           C  
ATOM   7614  O   PRO A1016      -0.090 -16.261 -20.115  1.00 88.81           O  
ATOM   7615  CG  PRO A1016      -4.541 -15.242 -19.630  1.00 88.81           C  
ATOM   7616  CD  PRO A1016      -4.194 -13.828 -19.998  1.00 88.81           C  
ATOM   7617  N   ALA A1017      -0.913 -14.836 -21.637  1.00 86.04           N  
ATOM   7618  CA  ALA A1017       0.156 -15.062 -22.606  1.00 86.04           C  
ATOM   7619  C   ALA A1017       1.504 -14.615 -22.050  1.00 86.04           C  
ATOM   7620  CB  ALA A1017      -0.147 -14.330 -23.912  1.00 86.04           C  
ATOM   7621  O   ALA A1017       2.542 -15.192 -22.382  1.00 86.04           O  
ATOM   7622  N   LEU A1018       1.485 -13.622 -21.167  1.00 86.14           N  
ATOM   7623  CA  LEU A1018       2.727 -13.142 -20.569  1.00 86.14           C  
ATOM   7624  C   LEU A1018       3.267 -14.149 -19.558  1.00 86.14           C  
ATOM   7625  CB  LEU A1018       2.507 -11.788 -19.890  1.00 86.14           C  
ATOM   7626  O   LEU A1018       4.474 -14.398 -19.509  1.00 86.14           O  
ATOM   7627  CG  LEU A1018       2.425 -10.572 -20.814  1.00 86.14           C  
ATOM   7628  CD1 LEU A1018       2.098  -9.317 -20.012  1.00 86.14           C  
ATOM   7629  CD2 LEU A1018       3.729 -10.396 -21.585  1.00 86.14           C  
ATOM   7630  N   LEU A1019       2.364 -14.739 -18.783  1.00 86.62           N  
ATOM   7631  CA  LEU A1019       2.754 -15.743 -17.799  1.00 86.62           C  
ATOM   7632  C   LEU A1019       3.271 -17.003 -18.484  1.00 86.62           C  
ATOM   7633  CB  LEU A1019       1.572 -16.090 -16.890  1.00 86.62           C  
ATOM   7634  O   LEU A1019       4.158 -17.681 -17.959  1.00 86.62           O  
ATOM   7635  CG  LEU A1019       1.273 -15.103 -15.761  1.00 86.62           C  
ATOM   7636  CD1 LEU A1019      -0.231 -15.016 -15.518  1.00 86.62           C  
ATOM   7637  CD2 LEU A1019       2.002 -15.512 -14.486  1.00 86.62           C  
ATOM   7638  N   ALA A1020       2.779 -17.282 -19.718  1.00 88.90           N  
ATOM   7639  CA  ALA A1020       3.159 -18.469 -20.480  1.00 88.90           C  
ATOM   7640  C   ALA A1020       4.609 -18.381 -20.946  1.00 88.90           C  
ATOM   7641  CB  ALA A1020       2.229 -18.654 -21.676  1.00 88.90           C  
ATOM   7642  O   ALA A1020       5.244 -19.402 -21.219  1.00 88.90           O  
ATOM   7643  N   LEU A1021       5.151 -17.092 -20.876  1.00 87.28           N  
ATOM   7644  CA  LEU A1021       6.532 -16.893 -21.304  1.00 87.28           C  
ATOM   7645  C   LEU A1021       7.507 -17.338 -20.219  1.00 87.28           C  
ATOM   7646  CB  LEU A1021       6.778 -15.423 -21.655  1.00 87.28           C  
ATOM   7647  O   LEU A1021       8.673 -17.620 -20.504  1.00 87.28           O  
ATOM   7648  CG  LEU A1021       6.062 -14.895 -22.899  1.00 87.28           C  
ATOM   7649  CD1 LEU A1021       6.270 -13.390 -23.032  1.00 87.28           C  
ATOM   7650  CD2 LEU A1021       6.553 -15.620 -24.148  1.00 87.28           C  
ATOM   7651  N   TYR A1022       6.932 -17.491 -19.015  1.00 90.62           N  
ATOM   7652  CA  TYR A1022       7.777 -17.860 -17.885  1.00 90.62           C  
ATOM   7653  C   TYR A1022       7.186 -19.041 -17.125  1.00 90.62           C  
ATOM   7654  CB  TYR A1022       7.960 -16.669 -16.939  1.00 90.62           C  
ATOM   7655  O   TYR A1022       6.646 -18.874 -16.029  1.00 90.62           O  
ATOM   7656  CG  TYR A1022       8.419 -15.409 -17.632  1.00 90.62           C  
ATOM   7657  CD1 TYR A1022       9.739 -15.262 -18.051  1.00 90.62           C  
ATOM   7658  CD2 TYR A1022       7.534 -14.362 -17.867  1.00 90.62           C  
ATOM   7659  CE1 TYR A1022      10.167 -14.102 -18.688  1.00 90.62           C  
ATOM   7660  CE2 TYR A1022       7.951 -13.197 -18.503  1.00 90.62           C  
ATOM   7661  OH  TYR A1022       9.685 -11.926 -19.539  1.00 90.62           O  
ATOM   7662  CZ  TYR A1022       9.267 -13.077 -18.909  1.00 90.62           C  
ATOM   7663  N   PRO A1023       7.327 -20.249 -17.654  1.00 89.91           N  
ATOM   7664  CA  PRO A1023       6.691 -21.434 -17.074  1.00 89.91           C  
ATOM   7665  C   PRO A1023       7.215 -21.761 -15.677  1.00 89.91           C  
ATOM   7666  CB  PRO A1023       7.045 -22.546 -18.064  1.00 89.91           C  
ATOM   7667  O   PRO A1023       6.519 -22.403 -14.887  1.00 89.91           O  
ATOM   7668  CG  PRO A1023       8.222 -22.021 -18.822  1.00 89.91           C  
ATOM   7669  CD  PRO A1023       8.151 -20.521 -18.834  1.00 89.91           C  
ATOM   7670  N   THR A1024       8.426 -21.262 -15.386  1.00 92.31           N  
ATOM   7671  CA  THR A1024       9.035 -21.593 -14.102  1.00 92.31           C  
ATOM   7672  C   THR A1024       8.503 -20.682 -13.000  1.00 92.31           C  
ATOM   7673  CB  THR A1024      10.570 -21.484 -14.167  1.00 92.31           C  
ATOM   7674  O   THR A1024       8.722 -20.940 -11.814  1.00 92.31           O  
ATOM   7675  CG2 THR A1024      11.153 -22.498 -15.145  1.00 92.31           C  
ATOM   7676  OG1 THR A1024      10.931 -20.164 -14.593  1.00 92.31           O  
ATOM   7677  N   LEU A1025       7.819 -19.614 -13.385  1.00 91.93           N  
ATOM   7678  CA  LEU A1025       7.238 -18.704 -12.404  1.00 91.93           C  
ATOM   7679  C   LEU A1025       5.893 -19.225 -11.909  1.00 91.93           C  
ATOM   7680  CB  LEU A1025       7.066 -17.306 -13.006  1.00 91.93           C  
ATOM   7681  O   LEU A1025       5.005 -19.525 -12.710  1.00 91.93           O  
ATOM   7682  CG  LEU A1025       6.787 -16.173 -12.018  1.00 91.93           C  
ATOM   7683  CD1 LEU A1025       7.975 -15.982 -11.080  1.00 91.93           C  
ATOM   7684  CD2 LEU A1025       6.475 -14.879 -12.762  1.00 91.93           C  
ATOM   7685  N   PRO A1026       5.743 -19.431 -10.643  1.00 90.46           N  
ATOM   7686  CA  PRO A1026       4.443 -19.852 -10.115  1.00 90.46           C  
ATOM   7687  C   PRO A1026       3.331 -18.849 -10.414  1.00 90.46           C  
ATOM   7688  CB  PRO A1026       4.693 -19.958  -8.608  1.00 90.46           C  
ATOM   7689  O   PRO A1026       3.607 -17.670 -10.651  1.00 90.46           O  
ATOM   7690  CG  PRO A1026       6.181 -19.967  -8.467  1.00 90.46           C  
ATOM   7691  CD  PRO A1026       6.776 -19.258  -9.650  1.00 90.46           C  
ATOM   7692  N   PRO A1027       2.085 -19.383 -10.487  1.00 90.93           N  
ATOM   7693  CA  PRO A1027       0.967 -18.468 -10.731  1.00 90.93           C  
ATOM   7694  C   PRO A1027       0.779 -17.453  -9.607  1.00 90.93           C  
ATOM   7695  CB  PRO A1027      -0.240 -19.404 -10.830  1.00 90.93           C  
ATOM   7696  O   PRO A1027       1.175 -17.708  -8.466  1.00 90.93           O  
ATOM   7697  CG  PRO A1027       0.148 -20.611 -10.038  1.00 90.93           C  
ATOM   7698  CD  PRO A1027       1.638 -20.774 -10.116  1.00 90.93           C  
ATOM   7699  N   ALA A1028       0.239 -16.272  -9.965  1.00 92.37           N  
ATOM   7700  CA  ALA A1028      -0.013 -15.195  -9.011  1.00 92.37           C  
ATOM   7701  C   ALA A1028      -1.125 -15.575  -8.037  1.00 92.37           C  
ATOM   7702  CB  ALA A1028      -0.370 -13.906  -9.746  1.00 92.37           C  
ATOM   7703  O   ALA A1028      -2.046 -16.312  -8.394  1.00 92.37           O  
ATOM   7704  N   ASN A1029      -0.962 -15.275  -6.808  1.00 92.61           N  
ATOM   7705  CA  ASN A1029      -1.960 -15.380  -5.749  1.00 92.61           C  
ATOM   7706  C   ASN A1029      -2.670 -14.050  -5.513  1.00 92.61           C  
ATOM   7707  CB  ASN A1029      -1.316 -15.876  -4.452  1.00 92.61           C  
ATOM   7708  O   ASN A1029      -2.022 -13.029  -5.277  1.00 92.61           O  
ATOM   7709  CG  ASN A1029      -2.331 -16.118  -3.352  1.00 92.61           C  
ATOM   7710  ND2 ASN A1029      -2.218 -17.259  -2.682  1.00 92.61           N  
ATOM   7711  OD1 ASN A1029      -3.209 -15.287  -3.107  1.00 92.61           O  
ATOM   7712  N   ASP A1030      -4.020 -14.069  -5.618  1.00 86.70           N  
ATOM   7713  CA  ASP A1030      -4.827 -12.858  -5.514  1.00 86.70           C  
ATOM   7714  C   ASP A1030      -4.572 -12.139  -4.192  1.00 86.70           C  
ATOM   7715  CB  ASP A1030      -6.314 -13.191  -5.653  1.00 86.70           C  
ATOM   7716  O   ASP A1030      -4.446 -10.913  -4.160  1.00 86.70           O  
ATOM   7717  CG  ASP A1030      -6.686 -13.678  -7.043  1.00 86.70           C  
ATOM   7718  OD1 ASP A1030      -5.847 -13.588  -7.965  1.00 86.70           O  
ATOM   7719  OD2 ASP A1030      -7.829 -14.152  -7.217  1.00 86.70           O  
ATOM   7720  N   LEU A1031      -4.391 -12.865  -3.099  1.00 84.72           N  
ATOM   7721  CA  LEU A1031      -4.246 -12.262  -1.778  1.00 84.72           C  
ATOM   7722  C   LEU A1031      -2.814 -11.789  -1.550  1.00 84.72           C  
ATOM   7723  CB  LEU A1031      -4.647 -13.258  -0.687  1.00 84.72           C  
ATOM   7724  O   LEU A1031      -2.591 -10.750  -0.925  1.00 84.72           O  
ATOM   7725  CG  LEU A1031      -6.138 -13.581  -0.578  1.00 84.72           C  
ATOM   7726  CD1 LEU A1031      -6.365 -14.707   0.424  1.00 84.72           C  
ATOM   7727  CD2 LEU A1031      -6.927 -12.338  -0.181  1.00 84.72           C  
ATOM   7728  N   GLU A1032      -1.883 -12.465  -2.199  1.00 89.44           N  
ATOM   7729  CA  GLU A1032      -0.475 -12.187  -1.933  1.00 89.44           C  
ATOM   7730  C   GLU A1032       0.076 -11.148  -2.906  1.00 89.44           C  
ATOM   7731  CB  GLU A1032       0.352 -13.473  -2.014  1.00 89.44           C  
ATOM   7732  O   GLU A1032       1.011 -10.415  -2.576  1.00 89.44           O  
ATOM   7733  CG  GLU A1032       0.105 -14.436  -0.861  1.00 89.44           C  
ATOM   7734  CD  GLU A1032       0.973 -15.683  -0.925  1.00 89.44           C  
ATOM   7735  OE1 GLU A1032       0.865 -16.544  -0.022  1.00 89.44           O  
ATOM   7736  OE2 GLU A1032       1.767 -15.799  -1.884  1.00 89.44           O  
ATOM   7737  N   HIS A1033      -0.519 -11.006  -4.116  1.00 94.45           N  
ATOM   7738  CA  HIS A1033       0.126 -10.216  -5.159  1.00 94.45           C  
ATOM   7739  C   HIS A1033      -0.739  -9.027  -5.563  1.00 94.45           C  
ATOM   7740  CB  HIS A1033       0.428 -11.085  -6.381  1.00 94.45           C  
ATOM   7741  O   HIS A1033      -0.449  -8.350  -6.553  1.00 94.45           O  
ATOM   7742  CG  HIS A1033       1.361 -12.219  -6.095  1.00 94.45           C  
ATOM   7743  CD2 HIS A1033       2.624 -12.229  -5.609  1.00 94.45           C  
ATOM   7744  ND1 HIS A1033       1.021 -13.536  -6.315  1.00 94.45           N  
ATOM   7745  CE1 HIS A1033       2.038 -14.310  -5.975  1.00 94.45           C  
ATOM   7746  NE2 HIS A1033       3.023 -13.542  -5.543  1.00 94.45           N  
ATOM   7747  N   ASP A1034      -1.769  -8.759  -4.752  1.00 93.06           N  
ATOM   7748  CA  ASP A1034      -2.638  -7.610  -4.988  1.00 93.06           C  
ATOM   7749  C   ASP A1034      -2.179  -6.399  -4.179  1.00 93.06           C  
ATOM   7750  CB  ASP A1034      -4.088  -7.955  -4.641  1.00 93.06           C  
ATOM   7751  O   ASP A1034      -1.522  -6.548  -3.147  1.00 93.06           O  
ATOM   7752  CG  ASP A1034      -5.085  -6.955  -5.200  1.00 93.06           C  
ATOM   7753  OD1 ASP A1034      -4.698  -6.110  -6.036  1.00 93.06           O  
ATOM   7754  OD2 ASP A1034      -6.268  -7.011  -4.799  1.00 93.06           O  
ATOM   7755  N   SER A1035      -2.387  -5.200  -4.788  1.00 93.46           N  
ATOM   7756  CA  SER A1035      -2.207  -3.939  -4.078  1.00 93.46           C  
ATOM   7757  C   SER A1035      -3.537  -3.400  -3.562  1.00 93.46           C  
ATOM   7758  CB  SER A1035      -1.545  -2.901  -4.986  1.00 93.46           C  
ATOM   7759  O   SER A1035      -4.508  -3.302  -4.316  1.00 93.46           O  
ATOM   7760  OG  SER A1035      -0.247  -3.322  -5.368  1.00 93.46           O  
ATOM   7761  N   TYR A1036      -3.552  -3.128  -2.212  1.00 92.66           N  
ATOM   7762  CA  TYR A1036      -4.831  -2.666  -1.684  1.00 92.66           C  
ATOM   7763  C   TYR A1036      -4.626  -1.629  -0.587  1.00 92.66           C  
ATOM   7764  CB  TYR A1036      -5.646  -3.845  -1.143  1.00 92.66           C  
ATOM   7765  O   TYR A1036      -3.521  -1.487  -0.058  1.00 92.66           O  
ATOM   7766  CG  TYR A1036      -4.957  -4.600  -0.032  1.00 92.66           C  
ATOM   7767  CD1 TYR A1036      -4.200  -5.737  -0.302  1.00 92.66           C  
ATOM   7768  CD2 TYR A1036      -5.063  -4.178   1.289  1.00 92.66           C  
ATOM   7769  CE1 TYR A1036      -3.565  -6.438   0.718  1.00 92.66           C  
ATOM   7770  CE2 TYR A1036      -4.432  -4.871   2.317  1.00 92.66           C  
ATOM   7771  OH  TYR A1036      -3.060  -6.686   3.037  1.00 92.66           O  
ATOM   7772  CZ  TYR A1036      -3.686  -5.997   2.022  1.00 92.66           C  
ATOM   7773  N   LEU A1037      -5.693  -0.879  -0.364  1.00 92.61           N  
ATOM   7774  CA  LEU A1037      -5.785   0.158   0.658  1.00 92.61           C  
ATOM   7775  C   LEU A1037      -7.032  -0.033   1.515  1.00 92.61           C  
ATOM   7776  CB  LEU A1037      -5.803   1.546   0.013  1.00 92.61           C  
ATOM   7777  O   LEU A1037      -8.145  -0.107   0.991  1.00 92.61           O  
ATOM   7778  CG  LEU A1037      -5.818   2.738   0.970  1.00 92.61           C  
ATOM   7779  CD1 LEU A1037      -4.517   2.798   1.764  1.00 92.61           C  
ATOM   7780  CD2 LEU A1037      -6.042   4.038   0.204  1.00 92.61           C  
ATOM   7781  N   GLY A1038      -6.843  -0.093   2.868  1.00 92.78           N  
ATOM   7782  CA  GLY A1038      -7.951  -0.231   3.800  1.00 92.78           C  
ATOM   7783  C   GLY A1038      -8.254   1.047   4.559  1.00 92.78           C  
ATOM   7784  O   GLY A1038      -7.399   1.564   5.281  1.00 92.78           O  
ATOM   7785  N   ILE A1039      -9.473   1.451   4.415  1.00 90.94           N  
ATOM   7786  CA  ILE A1039      -9.895   2.707   5.025  1.00 90.94           C  
ATOM   7787  C   ILE A1039     -11.059   2.452   5.979  1.00 90.94           C  
ATOM   7788  CB  ILE A1039     -10.297   3.747   3.956  1.00 90.94           C  
ATOM   7789  O   ILE A1039     -12.024   1.770   5.624  1.00 90.94           O  
ATOM   7790  CG1 ILE A1039      -9.109   4.053   3.036  1.00 90.94           C  
ATOM   7791  CG2 ILE A1039     -10.821   5.026   4.616  1.00 90.94           C  
ATOM   7792  CD1 ILE A1039      -9.455   4.951   1.856  1.00 90.94           C  
ATOM   7793  N   GLU A1040     -10.898   2.988   7.181  1.00 89.90           N  
ATOM   7794  CA  GLU A1040     -12.007   2.944   8.129  1.00 89.90           C  
ATOM   7795  C   GLU A1040     -13.124   3.898   7.718  1.00 89.90           C  
ATOM   7796  CB  GLU A1040     -11.521   3.281   9.541  1.00 89.90           C  
ATOM   7797  O   GLU A1040     -12.884   5.088   7.505  1.00 89.90           O  
ATOM   7798  CG  GLU A1040     -12.515   2.923  10.636  1.00 89.90           C  
ATOM   7799  CD  GLU A1040     -13.568   3.996  10.865  1.00 89.90           C  
ATOM   7800  OE1 GLU A1040     -14.675   3.666  11.348  1.00 89.90           O  
ATOM   7801  OE2 GLU A1040     -13.284   5.175  10.557  1.00 89.90           O  
ATOM   7802  N   PRO A1041     -14.325   3.342   7.563  1.00 86.64           N  
ATOM   7803  CA  PRO A1041     -15.426   4.083   6.943  1.00 86.64           C  
ATOM   7804  C   PRO A1041     -15.844   5.308   7.754  1.00 86.64           C  
ATOM   7805  CB  PRO A1041     -16.558   3.053   6.888  1.00 86.64           C  
ATOM   7806  O   PRO A1041     -16.285   6.309   7.184  1.00 86.64           O  
ATOM   7807  CG  PRO A1041     -15.876   1.729   7.016  1.00 86.64           C  
ATOM   7808  CD  PRO A1041     -14.569   1.932   7.728  1.00 86.64           C  
ATOM   7809  N   ILE A1042     -15.734   5.261   9.187  1.00 83.54           N  
ATOM   7810  CA  ILE A1042     -16.257   6.342  10.015  1.00 83.54           C  
ATOM   7811  C   ILE A1042     -15.258   7.496  10.049  1.00 83.54           C  
ATOM   7812  CB  ILE A1042     -16.564   5.857  11.450  1.00 83.54           C  
ATOM   7813  O   ILE A1042     -15.621   8.648   9.798  1.00 83.54           O  
ATOM   7814  CG1 ILE A1042     -17.654   4.779  11.427  1.00 83.54           C  
ATOM   7815  CG2 ILE A1042     -16.975   7.033  12.341  1.00 83.54           C  
ATOM   7816  CD1 ILE A1042     -17.880   4.099  12.771  1.00 83.54           C  
ATOM   7817  N   THR A1043     -13.980   7.092  10.172  1.00 81.33           N  
ATOM   7818  CA  THR A1043     -12.992   8.147  10.371  1.00 81.33           C  
ATOM   7819  C   THR A1043     -12.304   8.499   9.055  1.00 81.33           C  
ATOM   7820  CB  THR A1043     -11.935   7.733  11.411  1.00 81.33           C  
ATOM   7821  O   THR A1043     -11.719   9.575   8.923  1.00 81.33           O  
ATOM   7822  CG2 THR A1043     -12.587   7.353  12.737  1.00 81.33           C  
ATOM   7823  OG1 THR A1043     -11.198   6.608  10.914  1.00 81.33           O  
ATOM   7824  N   GLY A1044     -12.361   7.627   8.057  1.00 82.80           N  
ATOM   7825  CA  GLY A1044     -11.637   7.810   6.809  1.00 82.80           C  
ATOM   7826  C   GLY A1044     -10.145   7.569   6.944  1.00 82.80           C  
ATOM   7827  O   GLY A1044      -9.380   7.847   6.019  1.00 82.80           O  
ATOM   7828  N   ALA A1045      -9.778   7.080   8.104  1.00 82.35           N  
ATOM   7829  CA  ALA A1045      -8.363   6.837   8.376  1.00 82.35           C  
ATOM   7830  C   ALA A1045      -7.879   5.571   7.674  1.00 82.35           C  
ATOM   7831  CB  ALA A1045      -8.121   6.733   9.880  1.00 82.35           C  
ATOM   7832  O   ALA A1045      -8.598   4.571   7.620  1.00 82.35           O  
ATOM   7833  N   THR A1046      -6.711   5.681   7.054  1.00 86.54           N  
ATOM   7834  CA  THR A1046      -6.083   4.502   6.468  1.00 86.54           C  
ATOM   7835  C   THR A1046      -5.530   3.587   7.557  1.00 86.54           C  
ATOM   7836  CB  THR A1046      -4.952   4.894   5.500  1.00 86.54           C  
ATOM   7837  O   THR A1046      -4.677   3.997   8.346  1.00 86.54           O  
ATOM   7838  CG2 THR A1046      -4.403   3.672   4.771  1.00 86.54           C  
ATOM   7839  OG1 THR A1046      -5.458   5.825   4.535  1.00 86.54           O  
ATOM   7840  N   MET A1047      -6.114   2.369   7.646  1.00 88.24           N  
ATOM   7841  CA  MET A1047      -5.771   1.449   8.726  1.00 88.24           C  
ATOM   7842  C   MET A1047      -4.787   0.388   8.245  1.00 88.24           C  
ATOM   7843  CB  MET A1047      -7.028   0.781   9.285  1.00 88.24           C  
ATOM   7844  O   MET A1047      -4.059  -0.199   9.047  1.00 88.24           O  
ATOM   7845  CG  MET A1047      -8.055   1.762   9.826  1.00 88.24           C  
ATOM   7846  SD  MET A1047      -7.424   2.720  11.259  1.00 88.24           S  
ATOM   7847  CE  MET A1047      -8.916   3.653  11.702  1.00 88.24           C  
ATOM   7848  N   GLN A1048      -4.811   0.213   6.947  1.00 90.56           N  
ATOM   7849  CA  GLN A1048      -3.956  -0.785   6.313  1.00 90.56           C  
ATOM   7850  C   GLN A1048      -3.691  -0.434   4.852  1.00 90.56           C  
ATOM   7851  CB  GLN A1048      -4.588  -2.175   6.413  1.00 90.56           C  
ATOM   7852  O   GLN A1048      -4.583   0.052   4.153  1.00 90.56           O  
ATOM   7853  CG  GLN A1048      -3.719  -3.288   5.844  1.00 90.56           C  
ATOM   7854  CD  GLN A1048      -4.414  -4.636   5.850  1.00 90.56           C  
ATOM   7855  NE2 GLN A1048      -3.636  -5.704   5.986  1.00 90.56           N  
ATOM   7856  OE1 GLN A1048      -5.641  -4.718   5.732  1.00 90.56           O  
ATOM   7857  N   ALA A1049      -2.432  -0.596   4.505  1.00 91.39           N  
ATOM   7858  CA  ALA A1049      -2.059  -0.349   3.114  1.00 91.39           C  
ATOM   7859  C   ALA A1049      -0.972  -1.318   2.658  1.00 91.39           C  
ATOM   7860  CB  ALA A1049      -1.590   1.093   2.936  1.00 91.39           C  
ATOM   7861  O   ALA A1049      -0.040  -1.615   3.410  1.00 91.39           O  
ATOM   7862  N   ARG A1050      -1.246  -1.844   1.534  1.00 92.56           N  
ATOM   7863  CA  ARG A1050      -0.261  -2.710   0.895  1.00 92.56           C  
ATOM   7864  C   ARG A1050      -0.060  -2.325  -0.567  1.00 92.56           C  
ATOM   7865  CB  ARG A1050      -0.687  -4.176   0.997  1.00 92.56           C  
ATOM   7866  O   ARG A1050      -1.001  -2.371  -1.362  1.00 92.56           O  
ATOM   7867  CG  ARG A1050       0.432  -5.164   0.710  1.00 92.56           C  
ATOM   7868  CD  ARG A1050       0.078  -6.569   1.178  1.00 92.56           C  
ATOM   7869  NE  ARG A1050       1.170  -7.508   0.939  1.00 92.56           N  
ATOM   7870  NH1 ARG A1050       0.105  -9.314   1.909  1.00 92.56           N  
ATOM   7871  NH2 ARG A1050       2.207  -9.556   1.025  1.00 92.56           N  
ATOM   7872  CZ  ARG A1050       1.158  -8.790   1.291  1.00 92.56           C  
ATOM   7873  N   LYS A1051       1.116  -1.849  -0.854  1.00 93.60           N  
ATOM   7874  CA  LYS A1051       1.512  -1.465  -2.205  1.00 93.60           C  
ATOM   7875  C   LYS A1051       2.539  -2.440  -2.775  1.00 93.60           C  
ATOM   7876  CB  LYS A1051       2.078  -0.044  -2.216  1.00 93.60           C  
ATOM   7877  O   LYS A1051       3.642  -2.571  -2.241  1.00 93.60           O  
ATOM   7878  CG  LYS A1051       2.472   0.455  -3.598  1.00 93.60           C  
ATOM   7879  CD  LYS A1051       2.960   1.897  -3.554  1.00 93.60           C  
ATOM   7880  CE  LYS A1051       4.342   2.002  -2.924  1.00 93.60           C  
ATOM   7881  NZ  LYS A1051       4.878   3.395  -2.992  1.00 93.60           N  
ATOM   7882  N   ARG A1052       2.158  -3.119  -3.880  1.00 94.62           N  
ATOM   7883  CA  ARG A1052       3.026  -4.099  -4.524  1.00 94.62           C  
ATOM   7884  C   ARG A1052       3.197  -3.789  -6.007  1.00 94.62           C  
ATOM   7885  CB  ARG A1052       2.468  -5.512  -4.344  1.00 94.62           C  
ATOM   7886  O   ARG A1052       2.230  -3.833  -6.771  1.00 94.62           O  
ATOM   7887  CG  ARG A1052       2.392  -5.965  -2.895  1.00 94.62           C  
ATOM   7888  CD  ARG A1052       1.661  -7.294  -2.757  1.00 94.62           C  
ATOM   7889  NE  ARG A1052       1.481  -7.667  -1.357  1.00 94.62           N  
ATOM   7890  NH1 ARG A1052      -0.651  -8.508  -1.641  1.00 94.62           N  
ATOM   7891  NH2 ARG A1052       0.330  -8.533   0.431  1.00 94.62           N  
ATOM   7892  CZ  ARG A1052       0.387  -8.235  -0.859  1.00 94.62           C  
ATOM   7893  N   LEU A1053       4.373  -3.476  -6.306  1.00 94.87           N  
ATOM   7894  CA  LEU A1053       4.664  -3.146  -7.697  1.00 94.87           C  
ATOM   7895  C   LEU A1053       5.891  -3.905  -8.190  1.00 94.87           C  
ATOM   7896  CB  LEU A1053       4.882  -1.640  -7.857  1.00 94.87           C  
ATOM   7897  O   LEU A1053       6.852  -4.094  -7.441  1.00 94.87           O  
ATOM   7898  CG  LEU A1053       3.670  -0.747  -7.589  1.00 94.87           C  
ATOM   7899  CD1 LEU A1053       4.074   0.723  -7.635  1.00 94.87           C  
ATOM   7900  CD2 LEU A1053       2.561  -1.033  -8.596  1.00 94.87           C  
ATOM   7901  N   GLN A1054       5.755  -4.406  -9.424  1.00 95.74           N  
ATOM   7902  CA  GLN A1054       6.826  -5.142 -10.087  1.00 95.74           C  
ATOM   7903  C   GLN A1054       7.463  -4.307 -11.195  1.00 95.74           C  
ATOM   7904  CB  GLN A1054       6.298  -6.458 -10.660  1.00 95.74           C  
ATOM   7905  O   GLN A1054       6.759  -3.685 -11.993  1.00 95.74           O  
ATOM   7906  CG  GLN A1054       7.351  -7.273 -11.400  1.00 95.74           C  
ATOM   7907  CD  GLN A1054       6.855  -8.650 -11.797  1.00 95.74           C  
ATOM   7908  NE2 GLN A1054       6.758  -8.893 -13.100  1.00 95.74           N  
ATOM   7909  OE1 GLN A1054       6.562  -9.490 -10.940  1.00 95.74           O  
ATOM   7910  N   GLY A1055       8.787  -4.188 -11.111  1.00 93.90           N  
ATOM   7911  CA  GLY A1055       9.541  -3.599 -12.207  1.00 93.90           C  
ATOM   7912  C   GLY A1055       9.981  -4.616 -13.243  1.00 93.90           C  
ATOM   7913  O   GLY A1055      10.514  -5.672 -12.896  1.00 93.90           O  
ATOM   7914  N   ASN A1056       9.710  -4.236 -14.480  1.00 92.39           N  
ATOM   7915  CA  ASN A1056      10.058  -5.113 -15.593  1.00 92.39           C  
ATOM   7916  C   ASN A1056      10.966  -4.411 -16.598  1.00 92.39           C  
ATOM   7917  CB  ASN A1056       8.795  -5.627 -16.287  1.00 92.39           C  
ATOM   7918  O   ASN A1056      10.910  -3.188 -16.743  1.00 92.39           O  
ATOM   7919  CG  ASN A1056       7.846  -6.323 -15.331  1.00 92.39           C  
ATOM   7920  ND2 ASN A1056       6.685  -5.720 -15.104  1.00 92.39           N  
ATOM   7921  OD1 ASN A1056       8.154  -7.393 -14.800  1.00 92.39           O  
ATOM   7922  N   LEU A1057      11.829  -5.288 -17.169  1.00 87.65           N  
ATOM   7923  CA  LEU A1057      12.664  -4.790 -18.258  1.00 87.65           C  
ATOM   7924  C   LEU A1057      12.067  -5.158 -19.612  1.00 87.65           C  
ATOM   7925  CB  LEU A1057      14.084  -5.350 -18.144  1.00 87.65           C  
ATOM   7926  O   LEU A1057      11.819  -6.335 -19.886  1.00 87.65           O  
ATOM   7927  CG  LEU A1057      15.092  -4.859 -19.184  1.00 87.65           C  
ATOM   7928  CD1 LEU A1057      15.391  -3.378 -18.976  1.00 87.65           C  
ATOM   7929  CD2 LEU A1057      16.373  -5.683 -19.118  1.00 87.65           C  
ATOM   7930  N   GLY A1058      11.778  -4.058 -20.385  1.00 82.00           N  
ATOM   7931  CA  GLY A1058      11.290  -4.290 -21.735  1.00 82.00           C  
ATOM   7932  C   GLY A1058      12.397  -4.603 -22.724  1.00 82.00           C  
ATOM   7933  O   GLY A1058      13.357  -3.840 -22.852  1.00 82.00           O  
ATOM   7934  N   VAL A1059      12.386  -5.864 -23.276  1.00 76.31           N  
ATOM   7935  CA  VAL A1059      13.382  -6.246 -24.272  1.00 76.31           C  
ATOM   7936  C   VAL A1059      12.717  -6.396 -25.638  1.00 76.31           C  
ATOM   7937  CB  VAL A1059      14.101  -7.557 -23.882  1.00 76.31           C  
ATOM   7938  O   VAL A1059      11.667  -7.031 -25.757  1.00 76.31           O  
ATOM   7939  CG1 VAL A1059      15.189  -7.899 -24.899  1.00 76.31           C  
ATOM   7940  CG2 VAL A1059      14.694  -7.443 -22.479  1.00 76.31           C  
ATOM   7941  N   GLU A1060      13.171  -5.624 -26.571  1.00 69.56           N  
ATOM   7942  CA  GLU A1060      12.674  -5.695 -27.942  1.00 69.56           C  
ATOM   7943  C   GLU A1060      13.090  -7.002 -28.612  1.00 69.56           C  
ATOM   7944  CB  GLU A1060      13.177  -4.502 -28.758  1.00 69.56           C  
ATOM   7945  O   GLU A1060      14.190  -7.505 -28.374  1.00 69.56           O  
ATOM   7946  CG  GLU A1060      12.433  -4.298 -30.070  1.00 69.56           C  
ATOM   7947  CD  GLU A1060      12.775  -2.985 -30.756  1.00 69.56           C  
ATOM   7948  OE1 GLU A1060      12.186  -2.684 -31.819  1.00 69.56           O  
ATOM   7949  OE2 GLU A1060      13.640  -2.252 -30.227  1.00 69.56           O  
ATOM   7950  N   SER A1061      12.132  -7.769 -29.118  1.00 60.16           N  
ATOM   7951  CA  SER A1061      12.336  -9.035 -29.815  1.00 60.16           C  
ATOM   7952  C   SER A1061      13.481  -8.936 -30.818  1.00 60.16           C  
ATOM   7953  CB  SER A1061      11.055  -9.464 -30.532  1.00 60.16           C  
ATOM   7954  O   SER A1061      14.234  -9.894 -31.003  1.00 60.16           O  
ATOM   7955  OG  SER A1061      11.262 -10.665 -31.256  1.00 60.16           O  
ATOM   7956  N   GLY A1062      13.699  -7.631 -31.384  1.00 53.82           N  
ATOM   7957  CA  GLY A1062      14.745  -7.494 -32.384  1.00 53.82           C  
ATOM   7958  C   GLY A1062      16.143  -7.543 -31.797  1.00 53.82           C  
ATOM   7959  O   GLY A1062      17.095  -7.931 -32.478  1.00 53.82           O  
ATOM   7960  N   TYR A1063      16.224  -7.095 -30.499  1.00 51.44           N  
ATOM   7961  CA  TYR A1063      17.493  -7.167 -29.783  1.00 51.44           C  
ATOM   7962  C   TYR A1063      17.978  -8.608 -29.678  1.00 51.44           C  
ATOM   7963  CB  TYR A1063      17.356  -6.559 -28.384  1.00 51.44           C  
ATOM   7964  O   TYR A1063      19.182  -8.870 -29.740  1.00 51.44           O  
ATOM   7965  CG  TYR A1063      18.325  -5.433 -28.115  1.00 51.44           C  
ATOM   7966  CD1 TYR A1063      19.564  -5.680 -27.528  1.00 51.44           C  
ATOM   7967  CD2 TYR A1063      18.003  -4.121 -28.445  1.00 51.44           C  
ATOM   7968  CE1 TYR A1063      20.459  -4.646 -27.275  1.00 51.44           C  
ATOM   7969  CE2 TYR A1063      18.890  -3.079 -28.197  1.00 51.44           C  
ATOM   7970  OH  TYR A1063      20.996  -2.323 -27.366  1.00 51.44           O  
ATOM   7971  CZ  TYR A1063      20.114  -3.351 -27.613  1.00 51.44           C  
ATOM   7972  N   LEU A1064      16.934  -9.591 -29.458  1.00 45.16           N  
ATOM   7973  CA  LEU A1064      17.420 -10.955 -29.288  1.00 45.16           C  
ATOM   7974  C   LEU A1064      17.755 -11.585 -30.636  1.00 45.16           C  
ATOM   7975  CB  LEU A1064      16.380 -11.808 -28.557  1.00 45.16           C  
ATOM   7976  O   LEU A1064      18.674 -12.401 -30.733  1.00 45.16           O  
ATOM   7977  CG  LEU A1064      16.242 -11.567 -27.053  1.00 45.16           C  
ATOM   7978  CD1 LEU A1064      14.940 -12.171 -26.537  1.00 45.16           C  
ATOM   7979  CD2 LEU A1064      17.439 -12.145 -26.306  1.00 45.16           C  
ATOM   7980  N   SER A1065      17.201 -10.954 -31.708  1.00 41.53           N  
ATOM   7981  CA  SER A1065      17.382 -11.570 -33.018  1.00 41.53           C  
ATOM   7982  C   SER A1065      18.459 -10.851 -33.823  1.00 41.53           C  
ATOM   7983  CB  SER A1065      16.066 -11.569 -33.798  1.00 41.53           C  
ATOM   7984  O   SER A1065      19.182 -11.477 -34.601  1.00 41.53           O  
ATOM   7985  OG  SER A1065      15.601 -10.245 -33.998  1.00 41.53           O  
ATOM   7986  N   ALA A1066      18.771  -9.407 -33.610  1.00 41.50           N  
ATOM   7987  CA  ALA A1066      19.408  -8.623 -34.665  1.00 41.50           C  
ATOM   7988  C   ALA A1066      20.824  -8.216 -34.267  1.00 41.50           C  
ATOM   7989  CB  ALA A1066      18.573  -7.387 -34.987  1.00 41.50           C  
ATOM   7990  O   ALA A1066      21.703  -8.089 -35.123  1.00 41.50           O  
ATOM   7991  N   GLY A1067      21.296  -8.262 -33.003  1.00 39.83           N  
ATOM   7992  CA  GLY A1067      22.668  -7.819 -32.811  1.00 39.83           C  
ATOM   7993  C   GLY A1067      23.629  -8.959 -32.530  1.00 39.83           C  
ATOM   7994  O   GLY A1067      24.838  -8.823 -32.730  1.00 39.83           O  
ATOM   7995  N   ILE A1068      23.172 -10.198 -32.846  1.00 36.17           N  
ATOM   7996  CA  ILE A1068      24.171 -11.251 -32.990  1.00 36.17           C  
ATOM   7997  C   ILE A1068      23.788 -12.170 -34.149  1.00 36.17           C  
ATOM   7998  CB  ILE A1068      24.323 -12.068 -31.687  1.00 36.17           C  
ATOM   7999  O   ILE A1068      23.598 -13.373 -33.959  1.00 36.17           O  
ATOM   8000  CG1 ILE A1068      24.348 -11.134 -30.472  1.00 36.17           C  
ATOM   8001  CG2 ILE A1068      25.585 -12.934 -31.738  1.00 36.17           C  
ATOM   8002  CD1 ILE A1068      24.337 -11.860 -29.134  1.00 36.17           C  
ATOM   8003  N   SER A1069      23.012 -11.792 -35.090  1.00 36.16           N  
ATOM   8004  CA  SER A1069      22.880 -12.505 -36.357  1.00 36.16           C  
ATOM   8005  C   SER A1069      24.214 -13.099 -36.798  1.00 36.16           C  
ATOM   8006  CB  SER A1069      22.343 -11.573 -37.444  1.00 36.16           C  
ATOM   8007  O   SER A1069      24.247 -14.129 -37.475  1.00 36.16           O  
ATOM   8008  OG  SER A1069      21.007 -11.192 -37.164  1.00 36.16           O  
ATOM   8009  N   GLY A1070      25.270 -13.008 -35.879  1.00 36.48           N  
ATOM   8010  CA  GLY A1070      26.347 -13.965 -36.074  1.00 36.48           C  
ATOM   8011  C   GLY A1070      26.598 -14.838 -34.859  1.00 36.48           C  
ATOM   8012  O   GLY A1070      27.152 -15.932 -34.978  1.00 36.48           O  
ATOM   8013  N   LEU A1071      25.759 -14.763 -33.781  1.00 33.97           N  
ATOM   8014  CA  LEU A1071      25.780 -15.794 -32.749  1.00 33.97           C  
ATOM   8015  C   LEU A1071      24.364 -16.202 -32.358  1.00 33.97           C  
ATOM   8016  CB  LEU A1071      26.541 -15.301 -31.515  1.00 33.97           C  
ATOM   8017  O   LEU A1071      23.562 -15.360 -31.946  1.00 33.97           O  
ATOM   8018  CG  LEU A1071      28.067 -15.308 -31.611  1.00 33.97           C  
ATOM   8019  CD1 LEU A1071      28.668 -14.370 -30.570  1.00 33.97           C  
ATOM   8020  CD2 LEU A1071      28.608 -16.723 -31.439  1.00 33.97           C  
ATOM   8021  N   TYR A1072      23.375 -16.607 -33.270  1.00 31.35           N  
ATOM   8022  CA  TYR A1072      22.203 -17.474 -33.233  1.00 31.35           C  
ATOM   8023  C   TYR A1072      21.554 -17.454 -31.854  1.00 31.35           C  
ATOM   8024  CB  TYR A1072      22.585 -18.909 -33.608  1.00 31.35           C  
ATOM   8025  O   TYR A1072      21.990 -18.163 -30.945  1.00 31.35           O  
ATOM   8026  CG  TYR A1072      22.355 -19.237 -35.064  1.00 31.35           C  
ATOM   8027  CD1 TYR A1072      21.121 -19.710 -35.505  1.00 31.35           C  
ATOM   8028  CD2 TYR A1072      23.371 -19.076 -36.000  1.00 31.35           C  
ATOM   8029  CE1 TYR A1072      20.905 -20.015 -36.845  1.00 31.35           C  
ATOM   8030  CE2 TYR A1072      23.166 -19.378 -37.342  1.00 31.35           C  
ATOM   8031  OH  TYR A1072      21.724 -20.146 -39.082  1.00 31.35           O  
ATOM   8032  CZ  TYR A1072      21.932 -19.846 -37.755  1.00 31.35           C  
ATOM   8033  N   MET A1073      21.162 -16.276 -31.207  1.00 35.71           N  
ATOM   8034  CA  MET A1073      20.357 -16.483 -30.006  1.00 35.71           C  
ATOM   8035  C   MET A1073      18.872 -16.530 -30.348  1.00 35.71           C  
ATOM   8036  CB  MET A1073      20.623 -15.377 -28.983  1.00 35.71           C  
ATOM   8037  O   MET A1073      18.341 -15.602 -30.960  1.00 35.71           O  
ATOM   8038  CG  MET A1073      22.061 -15.330 -28.492  1.00 35.71           C  
ATOM   8039  SD  MET A1073      22.184 -14.846 -26.726  1.00 35.71           S  
ATOM   8040  CE  MET A1073      21.406 -13.208 -26.788  1.00 35.71           C  
ATOM   8041  N   GLY A1074      18.284 -17.400 -31.215  1.00 32.41           N  
ATOM   8042  CA  GLY A1074      17.021 -18.066 -31.493  1.00 32.41           C  
ATOM   8043  C   GLY A1074      15.968 -17.818 -30.429  1.00 32.41           C  
ATOM   8044  O   GLY A1074      15.676 -18.700 -29.619  1.00 32.41           O  
ATOM   8045  N   TYR A1075      15.835 -16.604 -29.864  1.00 41.45           N  
ATOM   8046  CA  TYR A1075      14.543 -16.519 -29.192  1.00 41.45           C  
ATOM   8047  C   TYR A1075      13.409 -16.397 -30.204  1.00 41.45           C  
ATOM   8048  CB  TYR A1075      14.514 -15.327 -28.231  1.00 41.45           C  
ATOM   8049  O   TYR A1075      13.509 -15.636 -31.169  1.00 41.45           O  
ATOM   8050  CG  TYR A1075      14.959 -15.667 -26.829  1.00 41.45           C  
ATOM   8051  CD1 TYR A1075      14.053 -16.155 -25.889  1.00 41.45           C  
ATOM   8052  CD2 TYR A1075      16.284 -15.502 -26.441  1.00 41.45           C  
ATOM   8053  CE1 TYR A1075      14.457 -16.468 -24.596  1.00 41.45           C  
ATOM   8054  CE2 TYR A1075      16.699 -15.811 -25.150  1.00 41.45           C  
ATOM   8055  OH  TYR A1075      16.186 -16.602 -22.957  1.00 41.45           O  
ATOM   8056  CZ  TYR A1075      15.781 -16.294 -24.236  1.00 41.45           C  
ATOM   8057  N   ASN A1076      12.773 -17.437 -30.556  1.00 39.38           N  
ATOM   8058  CA  ASN A1076      11.467 -17.360 -31.202  1.00 39.38           C  
ATOM   8059  C   ASN A1076      10.504 -16.475 -30.415  1.00 39.38           C  
ATOM   8060  CB  ASN A1076      10.874 -18.759 -31.384  1.00 39.38           C  
ATOM   8061  O   ASN A1076       9.751 -16.967 -29.572  1.00 39.38           O  
ATOM   8062  CG  ASN A1076      10.423 -19.021 -32.808  1.00 39.38           C  
ATOM   8063  ND2 ASN A1076      10.153 -20.282 -33.121  1.00 39.38           N  
ATOM   8064  OD1 ASN A1076      10.318 -18.097 -33.619  1.00 39.38           O  
ATOM   8065  N   VAL A1077      11.062 -15.359 -29.653  1.00 43.44           N  
ATOM   8066  CA  VAL A1077       9.965 -14.537 -29.152  1.00 43.44           C  
ATOM   8067  C   VAL A1077       8.987 -14.235 -30.286  1.00 43.44           C  
ATOM   8068  CB  VAL A1077      10.481 -13.221 -28.529  1.00 43.44           C  
ATOM   8069  O   VAL A1077       9.401 -13.968 -31.416  1.00 43.44           O  
ATOM   8070  CG1 VAL A1077      10.200 -13.188 -27.028  1.00 43.44           C  
ATOM   8071  CG2 VAL A1077      11.975 -13.052 -28.800  1.00 43.44           C  
ATOM   8072  N   SER A1078       8.101 -15.122 -30.605  1.00 42.15           N  
ATOM   8073  CA  SER A1078       7.068 -14.874 -31.605  1.00 42.15           C  
ATOM   8074  C   SER A1078       7.113 -13.433 -32.102  1.00 42.15           C  
ATOM   8075  CB  SER A1078       5.683 -15.183 -31.034  1.00 42.15           C  
ATOM   8076  O   SER A1078       7.386 -12.513 -31.328  1.00 42.15           O  
ATOM   8077  OG  SER A1078       4.701 -14.344 -31.617  1.00 42.15           O  
ATOM   8078  N   SER A1079       7.721 -13.108 -33.138  1.00 46.60           N  
ATOM   8079  CA  SER A1079       7.498 -11.834 -33.814  1.00 46.60           C  
ATOM   8080  C   SER A1079       6.256 -11.132 -33.276  1.00 46.60           C  
ATOM   8081  CB  SER A1079       7.361 -12.045 -35.323  1.00 46.60           C  
ATOM   8082  O   SER A1079       6.044  -9.947 -33.539  1.00 46.60           O  
ATOM   8083  OG  SER A1079       6.264 -12.893 -35.615  1.00 46.60           O  
ATOM   8084  N   THR A1080       5.510 -11.999 -32.405  1.00 49.06           N  
ATOM   8085  CA  THR A1080       4.217 -11.440 -32.026  1.00 49.06           C  
ATOM   8086  C   THR A1080       4.384 -10.375 -30.946  1.00 49.06           C  
ATOM   8087  CB  THR A1080       3.259 -12.537 -31.526  1.00 49.06           C  
ATOM   8088  O   THR A1080       3.663  -9.375 -30.936  1.00 49.06           O  
ATOM   8089  CG2 THR A1080       1.839 -12.000 -31.376  1.00 49.06           C  
ATOM   8090  OG1 THR A1080       3.252 -13.621 -32.463  1.00 49.06           O  
ATOM   8091  N   TYR A1081       5.518 -10.465 -30.063  1.00 52.34           N  
ATOM   8092  CA  TYR A1081       5.608  -9.460 -29.010  1.00 52.34           C  
ATOM   8093  C   TYR A1081       6.810  -8.549 -29.227  1.00 52.34           C  
ATOM   8094  CB  TYR A1081       5.701 -10.128 -27.635  1.00 52.34           C  
ATOM   8095  O   TYR A1081       7.947  -9.021 -29.312  1.00 52.34           O  
ATOM   8096  CG  TYR A1081       4.479 -10.935 -27.269  1.00 52.34           C  
ATOM   8097  CD1 TYR A1081       3.313 -10.310 -26.831  1.00 52.34           C  
ATOM   8098  CD2 TYR A1081       4.487 -12.323 -27.358  1.00 52.34           C  
ATOM   8099  CE1 TYR A1081       2.185 -11.050 -26.491  1.00 52.34           C  
ATOM   8100  CE2 TYR A1081       3.365 -13.072 -27.020  1.00 52.34           C  
ATOM   8101  OH  TYR A1081       1.107 -13.165 -26.253  1.00 52.34           O  
ATOM   8102  CZ  TYR A1081       2.221 -12.428 -26.589  1.00 52.34           C  
ATOM   8103  N   LYS A1082       6.664  -7.401 -29.854  1.00 62.62           N  
ATOM   8104  CA  LYS A1082       7.684  -6.401 -30.156  1.00 62.62           C  
ATOM   8105  C   LYS A1082       8.446  -5.995 -28.897  1.00 62.62           C  
ATOM   8106  CB  LYS A1082       7.054  -5.169 -30.806  1.00 62.62           C  
ATOM   8107  O   LYS A1082       9.666  -5.821 -28.932  1.00 62.62           O  
ATOM   8108  CG  LYS A1082       8.048  -4.275 -31.532  1.00 62.62           C  
ATOM   8109  CD  LYS A1082       7.346  -3.148 -32.279  1.00 62.62           C  
ATOM   8110  CE  LYS A1082       8.344  -2.199 -32.928  1.00 62.62           C  
ATOM   8111  NZ  LYS A1082       7.661  -1.069 -33.626  1.00 62.62           N  
ATOM   8112  N   ASN A1083       7.858  -6.259 -27.702  1.00 72.23           N  
ATOM   8113  CA  ASN A1083       8.459  -5.895 -26.423  1.00 72.23           C  
ATOM   8114  C   ASN A1083       8.027  -6.845 -25.310  1.00 72.23           C  
ATOM   8115  CB  ASN A1083       8.107  -4.452 -26.056  1.00 72.23           C  
ATOM   8116  O   ASN A1083       6.837  -6.961 -25.014  1.00 72.23           O  
ATOM   8117  CG  ASN A1083       8.754  -3.439 -26.981  1.00 72.23           C  
ATOM   8118  ND2 ASN A1083       8.059  -2.336 -27.231  1.00 72.23           N  
ATOM   8119  OD1 ASN A1083       9.868  -3.648 -27.468  1.00 72.23           O  
ATOM   8120  N   VAL A1084       8.933  -7.718 -24.977  1.00 81.16           N  
ATOM   8121  CA  VAL A1084       8.635  -8.718 -23.958  1.00 81.16           C  
ATOM   8122  C   VAL A1084       9.148  -8.243 -22.601  1.00 81.16           C  
ATOM   8123  CB  VAL A1084       9.252 -10.090 -24.311  1.00 81.16           C  
ATOM   8124  O   VAL A1084      10.338  -7.956 -22.446  1.00 81.16           O  
ATOM   8125  CG1 VAL A1084       8.925 -11.123 -23.234  1.00 81.16           C  
ATOM   8126  CG2 VAL A1084       8.757 -10.562 -25.676  1.00 81.16           C  
ATOM   8127  N   PRO A1085       8.177  -7.984 -21.624  1.00 88.62           N  
ATOM   8128  CA  PRO A1085       8.614  -7.604 -20.279  1.00 88.62           C  
ATOM   8129  C   PRO A1085       9.287  -8.752 -19.531  1.00 88.62           C  
ATOM   8130  CB  PRO A1085       7.312  -7.191 -19.589  1.00 88.62           C  
ATOM   8131  O   PRO A1085       8.701  -9.829 -19.390  1.00 88.62           O  
ATOM   8132  CG  PRO A1085       6.244  -7.964 -20.293  1.00 88.62           C  
ATOM   8133  CD  PRO A1085       6.683  -8.202 -21.709  1.00 88.62           C  
ATOM   8134  N   ILE A1086      10.567  -8.573 -19.182  1.00 90.68           N  
ATOM   8135  CA  ILE A1086      11.277  -9.532 -18.342  1.00 90.68           C  
ATOM   8136  C   ILE A1086      11.247  -9.065 -16.888  1.00 90.68           C  
ATOM   8137  CB  ILE A1086      12.736  -9.724 -18.813  1.00 90.68           C  
ATOM   8138  O   ILE A1086      11.724  -7.973 -16.570  1.00 90.68           O  
ATOM   8139  CG1 ILE A1086      12.767 -10.215 -20.265  1.00 90.68           C  
ATOM   8140  CG2 ILE A1086      13.477 -10.696 -17.890  1.00 90.68           C  
ATOM   8141  CD1 ILE A1086      14.170 -10.348 -20.843  1.00 90.68           C  
ATOM   8142  N   PRO A1087      10.583  -9.890 -15.955  1.00 94.00           N  
ATOM   8143  CA  PRO A1087      10.533  -9.505 -14.543  1.00 94.00           C  
ATOM   8144  C   PRO A1087      11.920  -9.366 -13.920  1.00 94.00           C  
ATOM   8145  CB  PRO A1087       9.755 -10.652 -13.893  1.00 94.00           C  
ATOM   8146  O   PRO A1087      12.779 -10.230 -14.115  1.00 94.00           O  
ATOM   8147  CG  PRO A1087       9.989 -11.827 -14.787  1.00 94.00           C  
ATOM   8148  CD  PRO A1087      10.149 -11.331 -16.195  1.00 94.00           C  
ATOM   8149  N   TYR A1088      12.096  -8.186 -13.218  1.00 92.64           N  
ATOM   8150  CA  TYR A1088      13.373  -7.877 -12.585  1.00 92.64           C  
ATOM   8151  C   TYR A1088      13.269  -7.981 -11.068  1.00 92.64           C  
ATOM   8152  CB  TYR A1088      13.844  -6.474 -12.981  1.00 92.64           C  
ATOM   8153  O   TYR A1088      13.989  -8.763 -10.443  1.00 92.64           O  
ATOM   8154  CG  TYR A1088      15.262  -6.169 -12.561  1.00 92.64           C  
ATOM   8155  CD1 TYR A1088      15.529  -5.213 -11.584  1.00 92.64           C  
ATOM   8156  CD2 TYR A1088      16.336  -6.834 -13.141  1.00 92.64           C  
ATOM   8157  CE1 TYR A1088      16.833  -4.927 -11.195  1.00 92.64           C  
ATOM   8158  CE2 TYR A1088      17.645  -6.556 -12.761  1.00 92.64           C  
ATOM   8159  OH  TYR A1088      19.176  -5.324 -11.407  1.00 92.64           O  
ATOM   8160  CZ  TYR A1088      17.883  -5.603 -11.788  1.00 92.64           C  
ATOM   8161  N   TYR A1089      12.337  -7.287 -10.440  1.00 95.28           N  
ATOM   8162  CA  TYR A1089      12.078  -7.297  -9.004  1.00 95.28           C  
ATOM   8163  C   TYR A1089      10.674  -6.788  -8.699  1.00 95.28           C  
ATOM   8164  CB  TYR A1089      13.114  -6.445  -8.265  1.00 95.28           C  
ATOM   8165  O   TYR A1089      10.015  -6.211  -9.567  1.00 95.28           O  
ATOM   8166  CG  TYR A1089      12.978  -4.964  -8.523  1.00 95.28           C  
ATOM   8167  CD1 TYR A1089      13.641  -4.359  -9.588  1.00 95.28           C  
ATOM   8168  CD2 TYR A1089      12.186  -4.168  -7.703  1.00 95.28           C  
ATOM   8169  CE1 TYR A1089      13.520  -2.994  -9.828  1.00 95.28           C  
ATOM   8170  CE2 TYR A1089      12.058  -2.802  -7.933  1.00 95.28           C  
ATOM   8171  OH  TYR A1089      12.603  -0.874  -9.230  1.00 95.28           O  
ATOM   8172  CZ  TYR A1089      12.727  -2.225  -8.997  1.00 95.28           C  
ATOM   8173  N   TYR A1090      10.181  -7.191  -7.580  1.00 96.63           N  
ATOM   8174  CA  TYR A1090       9.012  -6.457  -7.108  1.00 96.63           C  
ATOM   8175  C   TYR A1090       9.137  -6.129  -5.625  1.00 96.63           C  
ATOM   8176  CB  TYR A1090       7.734  -7.261  -7.359  1.00 96.63           C  
ATOM   8177  O   TYR A1090       9.878  -6.793  -4.896  1.00 96.63           O  
ATOM   8178  CG  TYR A1090       7.556  -8.429  -6.418  1.00 96.63           C  
ATOM   8179  CD1 TYR A1090       8.048  -9.691  -6.743  1.00 96.63           C  
ATOM   8180  CD2 TYR A1090       6.896  -8.272  -5.204  1.00 96.63           C  
ATOM   8181  CE1 TYR A1090       7.886 -10.770  -5.880  1.00 96.63           C  
ATOM   8182  CE2 TYR A1090       6.728  -9.344  -4.334  1.00 96.63           C  
ATOM   8183  OH  TYR A1090       7.062 -11.652  -3.822  1.00 96.63           O  
ATOM   8184  CZ  TYR A1090       7.226 -10.587  -4.680  1.00 96.63           C  
ATOM   8185  N   ILE A1091       8.590  -4.972  -5.267  1.00 95.69           N  
ATOM   8186  CA  ILE A1091       8.650  -4.453  -3.904  1.00 95.69           C  
ATOM   8187  C   ILE A1091       7.247  -4.416  -3.304  1.00 95.69           C  
ATOM   8188  CB  ILE A1091       9.289  -3.047  -3.862  1.00 95.69           C  
ATOM   8189  O   ILE A1091       6.301  -3.957  -3.949  1.00 95.69           O  
ATOM   8190  CG1 ILE A1091      10.706  -3.086  -4.446  1.00 95.69           C  
ATOM   8191  CG2 ILE A1091       9.301  -2.502  -2.431  1.00 95.69           C  
ATOM   8192  CD1 ILE A1091      11.317  -1.711  -4.680  1.00 95.69           C  
ATOM   8193  N   SER A1092       7.171  -4.962  -2.133  1.00 95.70           N  
ATOM   8194  CA  SER A1092       5.942  -4.898  -1.349  1.00 95.70           C  
ATOM   8195  C   SER A1092       6.113  -4.001  -0.127  1.00 95.70           C  
ATOM   8196  CB  SER A1092       5.515  -6.299  -0.907  1.00 95.70           C  
ATOM   8197  O   SER A1092       6.960  -4.264   0.729  1.00 95.70           O  
ATOM   8198  OG  SER A1092       4.347  -6.239  -0.106  1.00 95.70           O  
ATOM   8199  N   GLU A1093       5.365  -2.879  -0.228  1.00 93.06           N  
ATOM   8200  CA  GLU A1093       5.352  -1.938   0.888  1.00 93.06           C  
ATOM   8201  C   GLU A1093       4.059  -2.051   1.690  1.00 93.06           C  
ATOM   8202  CB  GLU A1093       5.537  -0.504   0.386  1.00 93.06           C  
ATOM   8203  O   GLU A1093       2.966  -1.893   1.140  1.00 93.06           O  
ATOM   8204  CG  GLU A1093       6.842  -0.279  -0.364  1.00 93.06           C  
ATOM   8205  CD  GLU A1093       6.949   1.109  -0.977  1.00 93.06           C  
ATOM   8206  OE1 GLU A1093       7.977   1.408  -1.626  1.00 93.06           O  
ATOM   8207  OE2 GLU A1093       5.998   1.904  -0.805  1.00 93.06           O  
ATOM   8208  N   GLN A1094       4.287  -2.340   2.998  1.00 91.29           N  
ATOM   8209  CA  GLN A1094       3.061  -2.524   3.769  1.00 91.29           C  
ATOM   8210  C   GLN A1094       3.165  -1.855   5.136  1.00 91.29           C  
ATOM   8211  CB  GLN A1094       2.749  -4.012   3.935  1.00 91.29           C  
ATOM   8212  O   GLN A1094       4.265  -1.676   5.663  1.00 91.29           O  
ATOM   8213  CG  GLN A1094       3.827  -4.787   4.680  1.00 91.29           C  
ATOM   8214  CD  GLN A1094       3.584  -6.285   4.675  1.00 91.29           C  
ATOM   8215  NE2 GLN A1094       4.275  -7.001   5.555  1.00 91.29           N  
ATOM   8216  OE1 GLN A1094       2.780  -6.793   3.887  1.00 91.29           O  
ATOM   8217  N   SER A1095       2.032  -1.330   5.491  1.00 88.42           N  
ATOM   8218  CA  SER A1095       1.833  -0.780   6.827  1.00 88.42           C  
ATOM   8219  C   SER A1095       0.477  -1.186   7.395  1.00 88.42           C  
ATOM   8220  CB  SER A1095       1.949   0.744   6.803  1.00 88.42           C  
ATOM   8221  O   SER A1095      -0.541  -1.102   6.706  1.00 88.42           O  
ATOM   8222  OG  SER A1095       1.753   1.285   8.098  1.00 88.42           O  
ATOM   8223  N   GLU A1096       0.556  -1.778   8.543  1.00 89.59           N  
ATOM   8224  CA  GLU A1096      -0.674  -2.228   9.187  1.00 89.59           C  
ATOM   8225  C   GLU A1096      -0.696  -1.842  10.664  1.00 89.59           C  
ATOM   8226  CB  GLU A1096      -0.836  -3.743   9.038  1.00 89.59           C  
ATOM   8227  O   GLU A1096       0.353  -1.763  11.306  1.00 89.59           O  
ATOM   8228  CG  GLU A1096      -2.081  -4.298   9.714  1.00 89.59           C  
ATOM   8229  CD  GLU A1096      -2.222  -5.804   9.569  1.00 89.59           C  
ATOM   8230  OE1 GLU A1096      -3.182  -6.381  10.129  1.00 89.59           O  
ATOM   8231  OE2 GLU A1096      -1.366  -6.413   8.890  1.00 89.59           O  
ATOM   8232  N   LEU A1097      -1.955  -1.602  11.143  1.00 87.77           N  
ATOM   8233  CA  LEU A1097      -2.106  -1.292  12.560  1.00 87.77           C  
ATOM   8234  C   LEU A1097      -1.783  -2.508  13.421  1.00 87.77           C  
ATOM   8235  CB  LEU A1097      -3.529  -0.808  12.854  1.00 87.77           C  
ATOM   8236  O   LEU A1097      -2.218  -3.622  13.118  1.00 87.77           O  
ATOM   8237  CG  LEU A1097      -3.727  -0.037  14.160  1.00 87.77           C  
ATOM   8238  CD1 LEU A1097      -3.090   1.345  14.060  1.00 87.77           C  
ATOM   8239  CD2 LEU A1097      -5.210   0.076  14.495  1.00 87.77           C  
ATOM   8240  N   THR A1098      -1.044  -2.281  14.510  1.00 87.29           N  
ATOM   8241  CA  THR A1098      -0.777  -3.358  15.457  1.00 87.29           C  
ATOM   8242  C   THR A1098      -2.013  -3.656  16.300  1.00 87.29           C  
ATOM   8243  CB  THR A1098       0.406  -3.011  16.379  1.00 87.29           C  
ATOM   8244  O   THR A1098      -2.954  -2.860  16.334  1.00 87.29           O  
ATOM   8245  CG2 THR A1098       1.652  -2.667  15.571  1.00 87.29           C  
ATOM   8246  OG1 THR A1098       0.054  -1.886  17.195  1.00 87.29           O  
ATOM   8247  N   HIS A1099      -2.099  -4.863  16.867  1.00 90.36           N  
ATOM   8248  CA  HIS A1099      -3.216  -5.254  17.721  1.00 90.36           C  
ATOM   8249  C   HIS A1099      -3.447  -4.231  18.828  1.00 90.36           C  
ATOM   8250  CB  HIS A1099      -2.969  -6.637  18.327  1.00 90.36           C  
ATOM   8251  O   HIS A1099      -4.591  -3.881  19.126  1.00 90.36           O  
ATOM   8252  CG  HIS A1099      -4.217  -7.434  18.532  1.00 90.36           C  
ATOM   8253  CD2 HIS A1099      -4.898  -7.744  19.660  1.00 90.36           C  
ATOM   8254  ND1 HIS A1099      -4.907  -8.018  17.492  1.00 90.36           N  
ATOM   8255  CE1 HIS A1099      -5.961  -8.655  17.973  1.00 90.36           C  
ATOM   8256  NE2 HIS A1099      -5.979  -8.504  19.286  1.00 90.36           N  
ATOM   8257  N   SER A1100      -2.409  -3.772  19.455  1.00 88.72           N  
ATOM   8258  CA  SER A1100      -2.498  -2.803  20.542  1.00 88.72           C  
ATOM   8259  C   SER A1100      -3.052  -1.470  20.050  1.00 88.72           C  
ATOM   8260  CB  SER A1100      -1.127  -2.589  21.185  1.00 88.72           C  
ATOM   8261  O   SER A1100      -3.902  -0.864  20.707  1.00 88.72           O  
ATOM   8262  OG  SER A1100      -0.249  -1.931  20.288  1.00 88.72           O  
ATOM   8263  N   GLN A1101      -2.592  -1.086  18.885  1.00 86.35           N  
ATOM   8264  CA  GLN A1101      -3.073   0.162  18.302  1.00 86.35           C  
ATOM   8265  C   GLN A1101      -4.539   0.050  17.892  1.00 86.35           C  
ATOM   8266  CB  GLN A1101      -2.220   0.555  17.095  1.00 86.35           C  
ATOM   8267  O   GLN A1101      -5.304   1.006  18.035  1.00 86.35           O  
ATOM   8268  CG  GLN A1101      -0.800   0.972  17.455  1.00 86.35           C  
ATOM   8269  CD  GLN A1101       0.069   1.211  16.235  1.00 86.35           C  
ATOM   8270  NE2 GLN A1101       0.896   2.249  16.290  1.00 86.35           N  
ATOM   8271  OE1 GLN A1101      -0.001   0.467  15.251  1.00 86.35           O  
ATOM   8272  N   ALA A1102      -4.822  -1.099  17.387  1.00 90.69           N  
ATOM   8273  CA  ALA A1102      -6.211  -1.337  17.004  1.00 90.69           C  
ATOM   8274  C   ALA A1102      -7.131  -1.291  18.222  1.00 90.69           C  
ATOM   8275  CB  ALA A1102      -6.344  -2.680  16.291  1.00 90.69           C  
ATOM   8276  O   ALA A1102      -8.225  -0.725  18.160  1.00 90.69           O  
ATOM   8277  N   ASP A1103      -6.708  -1.835  19.356  1.00 91.00           N  
ATOM   8278  CA  ASP A1103      -7.482  -1.813  20.593  1.00 91.00           C  
ATOM   8279  C   ASP A1103      -7.690  -0.382  21.085  1.00 91.00           C  
ATOM   8280  CB  ASP A1103      -6.789  -2.645  21.674  1.00 91.00           C  
ATOM   8281  O   ASP A1103      -8.788  -0.022  21.515  1.00 91.00           O  
ATOM   8282  CG  ASP A1103      -6.878  -4.139  21.420  1.00 91.00           C  
ATOM   8283  OD1 ASP A1103      -7.710  -4.569  20.592  1.00 91.00           O  
ATOM   8284  OD2 ASP A1103      -6.112  -4.895  22.057  1.00 91.00           O  
ATOM   8285  N   ASP A1104      -6.614   0.348  20.973  1.00 86.60           N  
ATOM   8286  CA  ASP A1104      -6.701   1.745  21.385  1.00 86.60           C  
ATOM   8287  C   ASP A1104      -7.677   2.519  20.502  1.00 86.60           C  
ATOM   8288  CB  ASP A1104      -5.320   2.403  21.346  1.00 86.60           C  
ATOM   8289  O   ASP A1104      -8.467   3.325  20.998  1.00 86.60           O  
ATOM   8290  CG  ASP A1104      -4.406   1.931  22.463  1.00 86.60           C  
ATOM   8291  OD1 ASP A1104      -4.890   1.277  23.412  1.00 86.60           O  
ATOM   8292  OD2 ASP A1104      -3.192   2.219  22.395  1.00 86.60           O  
ATOM   8293  N   PHE A1105      -7.577   2.167  19.238  1.00 86.47           N  
ATOM   8294  CA  PHE A1105      -8.474   2.816  18.289  1.00 86.47           C  
ATOM   8295  C   PHE A1105      -9.924   2.450  18.578  1.00 86.47           C  
ATOM   8296  CB  PHE A1105      -8.110   2.428  16.852  1.00 86.47           C  
ATOM   8297  O   PHE A1105     -10.794   3.323  18.617  1.00 86.47           O  
ATOM   8298  CG  PHE A1105      -9.003   3.048  15.812  1.00 86.47           C  
ATOM   8299  CD1 PHE A1105     -10.094   2.351  15.307  1.00 86.47           C  
ATOM   8300  CD2 PHE A1105      -8.752   4.330  15.339  1.00 86.47           C  
ATOM   8301  CE1 PHE A1105     -10.922   2.922  14.343  1.00 86.47           C  
ATOM   8302  CE2 PHE A1105      -9.576   4.908  14.377  1.00 86.47           C  
ATOM   8303  CZ  PHE A1105     -10.659   4.202  13.880  1.00 86.47           C  
ATOM   8304  N   LYS A1106     -10.206   1.272  18.792  1.00 90.30           N  
ATOM   8305  CA  LYS A1106     -11.560   0.803  19.076  1.00 90.30           C  
ATOM   8306  C   LYS A1106     -12.113   1.454  20.340  1.00 90.30           C  
ATOM   8307  CB  LYS A1106     -11.581  -0.720  19.219  1.00 90.30           C  
ATOM   8308  O   LYS A1106     -13.275   1.866  20.375  1.00 90.30           O  
ATOM   8309  CG  LYS A1106     -11.450  -1.467  17.900  1.00 90.30           C  
ATOM   8310  CD  LYS A1106     -11.675  -2.963  18.080  1.00 90.30           C  
ATOM   8311  CE  LYS A1106     -10.495  -3.626  18.779  1.00 90.30           C  
ATOM   8312  NZ  LYS A1106     -10.687  -5.101  18.910  1.00 90.30           N  
ATOM   8313  N   LYS A1107     -11.287   1.519  21.356  1.00 88.00           N  
ATOM   8314  CA  LYS A1107     -11.682   2.119  22.627  1.00 88.00           C  
ATOM   8315  C   LYS A1107     -12.046   3.590  22.451  1.00 88.00           C  
ATOM   8316  CB  LYS A1107     -10.563   1.976  23.659  1.00 88.00           C  
ATOM   8317  O   LYS A1107     -13.038   4.061  23.011  1.00 88.00           O  
ATOM   8318  CG  LYS A1107     -11.037   2.058  25.102  1.00 88.00           C  
ATOM   8319  CD  LYS A1107      -9.883   1.884  26.081  1.00 88.00           C  
ATOM   8320  CE  LYS A1107     -10.355   1.982  27.526  1.00 88.00           C  
ATOM   8321  NZ  LYS A1107      -9.244   1.721  28.490  1.00 88.00           N  
ATOM   8322  N   GLN A1108     -11.335   4.210  21.552  1.00 82.82           N  
ATOM   8323  CA  GLN A1108     -11.520   5.650  21.402  1.00 82.82           C  
ATOM   8324  C   GLN A1108     -12.699   5.960  20.485  1.00 82.82           C  
ATOM   8325  CB  GLN A1108     -10.247   6.301  20.860  1.00 82.82           C  
ATOM   8326  O   GLN A1108     -13.482   6.872  20.760  1.00 82.82           O  
ATOM   8327  CG  GLN A1108      -9.109   6.362  21.870  1.00 82.82           C  
ATOM   8328  CD  GLN A1108      -7.858   7.012  21.307  1.00 82.82           C  
ATOM   8329  NE2 GLN A1108      -6.761   6.930  22.051  1.00 82.82           N  
ATOM   8330  OE1 GLN A1108      -7.878   7.581  20.211  1.00 82.82           O  
ATOM   8331  N   VAL A1109     -12.802   5.149  19.449  1.00 83.12           N  
ATOM   8332  CA  VAL A1109     -13.809   5.491  18.449  1.00 83.12           C  
ATOM   8333  C   VAL A1109     -15.097   4.720  18.727  1.00 83.12           C  
ATOM   8334  CB  VAL A1109     -13.309   5.195  17.017  1.00 83.12           C  
ATOM   8335  O   VAL A1109     -16.156   5.320  18.926  1.00 83.12           O  
ATOM   8336  CG1 VAL A1109     -14.406   5.480  15.993  1.00 83.12           C  
ATOM   8337  CG2 VAL A1109     -12.059   6.017  16.708  1.00 83.12           C  
ATOM   8338  N   TYR A1110     -14.930   3.452  18.854  1.00 86.77           N  
ATOM   8339  CA  TYR A1110     -16.122   2.626  19.009  1.00 86.77           C  
ATOM   8340  C   TYR A1110     -16.605   2.631  20.454  1.00 86.77           C  
ATOM   8341  CB  TYR A1110     -15.844   1.190  18.556  1.00 86.77           C  
ATOM   8342  O   TYR A1110     -17.802   2.487  20.716  1.00 86.77           O  
ATOM   8343  CG  TYR A1110     -15.554   1.064  17.080  1.00 86.77           C  
ATOM   8344  CD1 TYR A1110     -16.513   1.412  16.130  1.00 86.77           C  
ATOM   8345  CD2 TYR A1110     -14.324   0.596  16.632  1.00 86.77           C  
ATOM   8346  CE1 TYR A1110     -16.251   1.295  14.769  1.00 86.77           C  
ATOM   8347  CE2 TYR A1110     -14.051   0.476  15.273  1.00 86.77           C  
ATOM   8348  OH  TYR A1110     -14.756   0.711  13.004  1.00 86.77           O  
ATOM   8349  CZ  TYR A1110     -15.020   0.828  14.351  1.00 86.77           C  
ATOM   8350  N   GLY A1111     -15.684   2.809  21.426  1.00 86.22           N  
ATOM   8351  CA  GLY A1111     -16.065   2.955  22.821  1.00 86.22           C  
ATOM   8352  C   GLY A1111     -16.935   4.171  23.078  1.00 86.22           C  
ATOM   8353  O   GLY A1111     -17.910   4.095  23.828  1.00 86.22           O  
ATOM   8354  N   ALA A1112     -16.610   5.211  22.375  1.00 79.17           N  
ATOM   8355  CA  ALA A1112     -17.393   6.435  22.519  1.00 79.17           C  
ATOM   8356  C   ALA A1112     -18.788   6.268  21.924  1.00 79.17           C  
ATOM   8357  CB  ALA A1112     -16.673   7.608  21.859  1.00 79.17           C  
ATOM   8358  O   ALA A1112     -19.773   6.748  22.490  1.00 79.17           O  
ATOM   8359  N   ALA A1113     -18.820   5.536  20.863  1.00 80.38           N  
ATOM   8360  CA  ALA A1113     -20.108   5.282  20.221  1.00 80.38           C  
ATOM   8361  C   ALA A1113     -20.989   4.391  21.092  1.00 80.38           C  
ATOM   8362  CB  ALA A1113     -19.902   4.645  18.849  1.00 80.38           C  
ATOM   8363  O   ALA A1113     -22.191   4.633  21.221  1.00 80.38           O  
ATOM   8364  N   LYS A1114     -20.356   3.412  21.693  1.00 85.52           N  
ATOM   8365  CA  LYS A1114     -21.102   2.519  22.575  1.00 85.52           C  
ATOM   8366  C   LYS A1114     -21.584   3.254  23.823  1.00 85.52           C  
ATOM   8367  CB  LYS A1114     -20.242   1.318  22.974  1.00 85.52           C  
ATOM   8368  O   LYS A1114     -22.702   3.028  24.289  1.00 85.52           O  
ATOM   8369  CG  LYS A1114     -20.135   0.249  21.897  1.00 85.52           C  
ATOM   8370  CD  LYS A1114     -19.354  -0.963  22.388  1.00 85.52           C  
ATOM   8371  CE  LYS A1114     -19.155  -1.988  21.280  1.00 85.52           C  
ATOM   8372  NZ  LYS A1114     -18.376  -3.172  21.753  1.00 85.52           N  
ATOM   8373  N   ALA A1115     -20.728   4.103  24.335  1.00 83.62           N  
ATOM   8374  CA  ALA A1115     -21.097   4.885  25.513  1.00 83.62           C  
ATOM   8375  C   ALA A1115     -22.272   5.811  25.210  1.00 83.62           C  
ATOM   8376  CB  ALA A1115     -19.901   5.693  26.011  1.00 83.62           C  
ATOM   8377  O   ALA A1115     -23.178   5.964  26.033  1.00 83.62           O  
ATOM   8378  N   ALA A1116     -22.261   6.284  23.971  1.00 79.92           N  
ATOM   8379  CA  ALA A1116     -23.349   7.173  23.569  1.00 79.92           C  
ATOM   8380  C   ALA A1116     -24.662   6.407  23.438  1.00 79.92           C  
ATOM   8381  CB  ALA A1116     -23.009   7.868  22.253  1.00 79.92           C  
ATOM   8382  O   ALA A1116     -25.712   6.885  23.874  1.00 79.92           O  
ATOM   8383  N   THR A1117     -24.584   5.250  22.918  1.00 84.43           N  
ATOM   8384  CA  THR A1117     -25.769   4.414  22.766  1.00 84.43           C  
ATOM   8385  C   THR A1117     -26.282   3.950  24.126  1.00 84.43           C  
ATOM   8386  CB  THR A1117     -25.478   3.189  21.879  1.00 84.43           C  
ATOM   8387  O   THR A1117     -27.491   3.934  24.366  1.00 84.43           O  
ATOM   8388  CG2 THR A1117     -26.755   2.413  21.577  1.00 84.43           C  
ATOM   8389  OG1 THR A1117     -24.894   3.627  20.646  1.00 84.43           O  
ATOM   8390  N   ALA A1118     -25.357   3.556  24.967  1.00 87.18           N  
ATOM   8391  CA  ALA A1118     -25.741   3.131  26.311  1.00 87.18           C  
ATOM   8392  C   ALA A1118     -26.413   4.269  27.075  1.00 87.18           C  
ATOM   8393  CB  ALA A1118     -24.522   2.625  27.078  1.00 87.18           C  
ATOM   8394  O   ALA A1118     -27.419   4.058  27.756  1.00 87.18           O  
ATOM   8395  N   ALA A1119     -25.839   5.492  26.950  1.00 84.29           N  
ATOM   8396  CA  ALA A1119     -26.405   6.663  27.615  1.00 84.29           C  
ATOM   8397  C   ALA A1119     -27.815   6.953  27.111  1.00 84.29           C  
ATOM   8398  CB  ALA A1119     -25.507   7.880  27.405  1.00 84.29           C  
ATOM   8399  O   ALA A1119     -28.698   7.316  27.892  1.00 84.29           O  
ATOM   8400  N   LEU A1120     -28.024   6.687  25.836  1.00 86.37           N  
ATOM   8401  CA  LEU A1120     -29.340   6.877  25.236  1.00 86.37           C  
ATOM   8402  C   LEU A1120     -30.348   5.888  25.812  1.00 86.37           C  
ATOM   8403  CB  LEU A1120     -29.264   6.718  23.716  1.00 86.37           C  
ATOM   8404  O   LEU A1120     -31.454   6.276  26.198  1.00 86.37           O  
ATOM   8405  CG  LEU A1120     -30.566   6.939  22.945  1.00 86.37           C  
ATOM   8406  CD1 LEU A1120     -30.356   7.961  21.832  1.00 86.37           C  
ATOM   8407  CD2 LEU A1120     -31.082   5.621  22.377  1.00 86.37           C  
ATOM   8408  N   VAL A1121     -29.978   4.652  25.901  1.00 89.70           N  
ATOM   8409  CA  VAL A1121     -30.876   3.599  26.364  1.00 89.70           C  
ATOM   8410  C   VAL A1121     -31.207   3.814  27.840  1.00 89.70           C  
ATOM   8411  CB  VAL A1121     -30.262   2.197  26.154  1.00 89.70           C  
ATOM   8412  O   VAL A1121     -32.369   3.723  28.241  1.00 89.70           O  
ATOM   8413  CG1 VAL A1121     -31.127   1.124  26.814  1.00 89.70           C  
ATOM   8414  CG2 VAL A1121     -30.090   1.908  24.664  1.00 89.70           C  
ATOM   8415  N   ILE A1122     -30.203   4.217  28.573  1.00 91.06           N  
ATOM   8416  CA  ILE A1122     -30.395   4.434  30.003  1.00 91.06           C  
ATOM   8417  C   ILE A1122     -31.290   5.652  30.225  1.00 91.06           C  
ATOM   8418  CB  ILE A1122     -29.046   4.620  30.733  1.00 91.06           C  
ATOM   8419  O   ILE A1122     -32.182   5.627  31.076  1.00 91.06           O  
ATOM   8420  CG1 ILE A1122     -28.246   3.313  30.718  1.00 91.06           C  
ATOM   8421  CG2 ILE A1122     -29.271   5.108  32.167  1.00 91.06           C  
ATOM   8422  CD1 ILE A1122     -26.817   3.455  31.224  1.00 91.06           C  
ATOM   8423  N   GLY A1123     -31.022   6.683  29.384  1.00 88.95           N  
ATOM   8424  CA  GLY A1123     -31.824   7.889  29.517  1.00 88.95           C  
ATOM   8425  C   GLY A1123     -33.284   7.677  29.167  1.00 88.95           C  
ATOM   8426  O   GLY A1123     -34.174   8.152  29.876  1.00 88.95           O  
ATOM   8427  N   ILE A1124     -33.572   6.830  28.141  1.00 89.67           N  
ATOM   8428  CA  ILE A1124     -34.934   6.566  27.688  1.00 89.67           C  
ATOM   8429  C   ILE A1124     -35.647   5.668  28.696  1.00 89.67           C  
ATOM   8430  CB  ILE A1124     -34.947   5.914  26.287  1.00 89.67           C  
ATOM   8431  O   ILE A1124     -36.786   5.941  29.082  1.00 89.67           O  
ATOM   8432  CG1 ILE A1124     -34.467   6.915  25.228  1.00 89.67           C  
ATOM   8433  CG2 ILE A1124     -36.345   5.388  25.949  1.00 89.67           C  
ATOM   8434  CD1 ILE A1124     -34.320   6.319  23.835  1.00 89.67           C  
ATOM   8435  N   VAL A1125     -34.937   4.629  29.178  1.00 93.15           N  
ATOM   8436  CA  VAL A1125     -35.545   3.658  30.081  1.00 93.15           C  
ATOM   8437  C   VAL A1125     -35.858   4.323  31.420  1.00 93.15           C  
ATOM   8438  CB  VAL A1125     -34.629   2.433  30.297  1.00 93.15           C  
ATOM   8439  O   VAL A1125     -36.959   4.168  31.954  1.00 93.15           O  
ATOM   8440  CG1 VAL A1125     -35.173   1.541  31.411  1.00 93.15           C  
ATOM   8441  CG2 VAL A1125     -34.483   1.642  28.998  1.00 93.15           C  
ATOM   8442  N   THR A1126     -34.869   5.106  31.911  1.00 92.80           N  
ATOM   8443  CA  THR A1126     -35.066   5.779  33.190  1.00 92.80           C  
ATOM   8444  C   THR A1126     -36.170   6.827  33.086  1.00 92.80           C  
ATOM   8445  CB  THR A1126     -33.766   6.445  33.677  1.00 92.80           C  
ATOM   8446  O   THR A1126     -36.999   6.955  33.989  1.00 92.80           O  
ATOM   8447  CG2 THR A1126     -33.921   6.983  35.096  1.00 92.80           C  
ATOM   8448  OG1 THR A1126     -32.705   5.482  33.657  1.00 92.80           O  
ATOM   8449  N   GLY A1127     -36.222   7.509  31.897  1.00 92.95           N  
ATOM   8450  CA  GLY A1127     -37.244   8.520  31.679  1.00 92.95           C  
ATOM   8451  C   GLY A1127     -38.645   7.945  31.603  1.00 92.95           C  
ATOM   8452  O   GLY A1127     -39.573   8.473  32.220  1.00 92.95           O  
ATOM   8453  N   VAL A1128     -38.842   6.815  30.963  1.00 92.95           N  
ATOM   8454  CA  VAL A1128     -40.142   6.183  30.769  1.00 92.95           C  
ATOM   8455  C   VAL A1128     -40.633   5.593  32.089  1.00 92.95           C  
ATOM   8456  CB  VAL A1128     -40.084   5.084  29.684  1.00 92.95           C  
ATOM   8457  O   VAL A1128     -41.805   5.740  32.444  1.00 92.95           O  
ATOM   8458  CG1 VAL A1128     -41.384   4.283  29.655  1.00 92.95           C  
ATOM   8459  CG2 VAL A1128     -39.803   5.701  28.315  1.00 92.95           C  
ATOM   8460  N   VAL A1129     -39.701   4.954  32.812  1.00 94.51           N  
ATOM   8461  CA  VAL A1129     -40.065   4.313  34.071  1.00 94.51           C  
ATOM   8462  C   VAL A1129     -40.530   5.368  35.073  1.00 94.51           C  
ATOM   8463  CB  VAL A1129     -38.887   3.503  34.658  1.00 94.51           C  
ATOM   8464  O   VAL A1129     -41.558   5.196  35.733  1.00 94.51           O  
ATOM   8465  CG1 VAL A1129     -39.202   3.045  36.080  1.00 94.51           C  
ATOM   8466  CG2 VAL A1129     -38.567   2.306  33.765  1.00 94.51           C  
ATOM   8467  N   MET A1130     -39.831   6.502  35.069  1.00 93.72           N  
ATOM   8468  CA  MET A1130     -40.168   7.555  36.022  1.00 93.72           C  
ATOM   8469  C   MET A1130     -41.483   8.230  35.645  1.00 93.72           C  
ATOM   8470  CB  MET A1130     -39.048   8.595  36.093  1.00 93.72           C  
ATOM   8471  O   MET A1130     -42.298   8.540  36.516  1.00 93.72           O  
ATOM   8472  CG  MET A1130     -37.848   8.149  36.911  1.00 93.72           C  
ATOM   8473  SD  MET A1130     -36.666   9.516  37.229  1.00 93.72           S  
ATOM   8474  CE  MET A1130     -35.526   8.693  38.377  1.00 93.72           C  
ATOM   8475  N   CYS A1131     -41.759   8.389  34.365  1.00 92.81           N  
ATOM   8476  CA  CYS A1131     -42.990   9.008  33.886  1.00 92.81           C  
ATOM   8477  C   CYS A1131     -44.189   8.101  34.135  1.00 92.81           C  
ATOM   8478  CB  CYS A1131     -42.883   9.330  32.395  1.00 92.81           C  
ATOM   8479  O   CYS A1131     -45.253   8.569  34.542  1.00 92.81           O  
ATOM   8480  SG  CYS A1131     -41.986  10.857  32.043  1.00 92.81           S  
ATOM   8481  N   THR A1132     -43.967   6.809  33.952  1.00 93.48           N  
ATOM   8482  CA  THR A1132     -45.038   5.839  34.154  1.00 93.48           C  
ATOM   8483  C   THR A1132     -45.422   5.758  35.629  1.00 93.48           C  
ATOM   8484  CB  THR A1132     -44.630   4.443  33.649  1.00 93.48           C  
ATOM   8485  O   THR A1132     -46.608   5.727  35.966  1.00 93.48           O  
ATOM   8486  CG2 THR A1132     -45.218   4.163  32.271  1.00 93.48           C  
ATOM   8487  OG1 THR A1132     -43.201   4.369  33.571  1.00 93.48           O  
ATOM   8488  N   VAL A1133     -44.432   5.729  36.484  1.00 93.77           N  
ATOM   8489  CA  VAL A1133     -44.676   5.669  37.922  1.00 93.77           C  
ATOM   8490  C   VAL A1133     -45.374   6.946  38.381  1.00 93.77           C  
ATOM   8491  CB  VAL A1133     -43.364   5.464  38.712  1.00 93.77           C  
ATOM   8492  O   VAL A1133     -46.303   6.897  39.191  1.00 93.77           O  
ATOM   8493  CG1 VAL A1133     -43.616   5.579  40.215  1.00 93.77           C  
ATOM   8494  CG2 VAL A1133     -42.744   4.110  38.374  1.00 93.77           C  
ATOM   8495  N   GLY A1134     -44.885   8.045  37.767  1.00 92.73           N  
ATOM   8496  CA  GLY A1134     -45.496   9.321  38.106  1.00 92.73           C  
ATOM   8497  C   GLY A1134     -46.955   9.410  37.699  1.00 92.73           C  
ATOM   8498  O   GLY A1134     -47.793   9.878  38.473  1.00 92.73           O  
ATOM   8499  N   VAL A1135     -47.309   8.927  36.552  1.00 92.17           N  
ATOM   8500  CA  VAL A1135     -48.670   8.960  36.027  1.00 92.17           C  
ATOM   8501  C   VAL A1135     -49.562   8.030  36.846  1.00 92.17           C  
ATOM   8502  CB  VAL A1135     -48.713   8.563  34.535  1.00 92.17           C  
ATOM   8503  O   VAL A1135     -50.705   8.372  37.158  1.00 92.17           O  
ATOM   8504  CG1 VAL A1135     -50.156   8.394  34.063  1.00 92.17           C  
ATOM   8505  CG2 VAL A1135     -47.988   9.605  33.685  1.00 92.17           C  
ATOM   8506  N   VAL A1136     -48.990   6.860  37.208  1.00 92.65           N  
ATOM   8507  CA  VAL A1136     -49.744   5.897  38.002  1.00 92.65           C  
ATOM   8508  C   VAL A1136     -50.077   6.498  39.366  1.00 92.65           C  
ATOM   8509  CB  VAL A1136     -48.966   4.574  38.179  1.00 92.65           C  
ATOM   8510  O   VAL A1136     -51.198   6.353  39.859  1.00 92.65           O  
ATOM   8511  CG1 VAL A1136     -49.658   3.671  39.199  1.00 92.65           C  
ATOM   8512  CG2 VAL A1136     -48.821   3.857  36.838  1.00 92.65           C  
ATOM   8513  N   LEU A1137     -49.098   7.220  39.980  1.00 90.80           N  
ATOM   8514  CA  LEU A1137     -49.325   7.847  41.277  1.00 90.80           C  
ATOM   8515  C   LEU A1137     -50.358   8.964  41.167  1.00 90.80           C  
ATOM   8516  CB  LEU A1137     -48.015   8.402  41.842  1.00 90.80           C  
ATOM   8517  O   LEU A1137     -51.181   9.146  42.067  1.00 90.80           O  
ATOM   8518  CG  LEU A1137     -46.990   7.371  42.316  1.00 90.80           C  
ATOM   8519  CD1 LEU A1137     -45.697   8.062  42.733  1.00 90.80           C  
ATOM   8520  CD2 LEU A1137     -47.556   6.544  43.465  1.00 90.80           C  
ATOM   8521  N   LEU A1138     -50.356   9.661  39.996  1.00 89.50           N  
ATOM   8522  CA  LEU A1138     -51.311  10.741  39.771  1.00 89.50           C  
ATOM   8523  C   LEU A1138     -52.704  10.186  39.493  1.00 89.50           C  
ATOM   8524  CB  LEU A1138     -50.858  11.623  38.604  1.00 89.50           C  
ATOM   8525  O   LEU A1138     -53.705  10.774  39.908  1.00 89.50           O  
ATOM   8526  CG  LEU A1138     -49.702  12.583  38.888  1.00 89.50           C  
ATOM   8527  CD1 LEU A1138     -49.182  13.186  37.587  1.00 89.50           C  
ATOM   8528  CD2 LEU A1138     -50.142  13.678  39.854  1.00 89.50           C  
ATOM   8529  N   ALA A1139     -52.759   9.059  38.748  1.00 89.17           N  
ATOM   8530  CA  ALA A1139     -54.037   8.422  38.438  1.00 89.17           C  
ATOM   8531  C   ALA A1139     -54.687   7.857  39.698  1.00 89.17           C  
ATOM   8532  CB  ALA A1139     -53.843   7.317  37.402  1.00 89.17           C  
ATOM   8533  O   ALA A1139     -55.912   7.897  39.843  1.00 89.17           O  
ATOM   8534  N   LYS A1140     -53.789   7.264  40.572  1.00 87.93           N  
ATOM   8535  CA  LYS A1140     -54.329   6.674  41.793  1.00 87.93           C  
ATOM   8536  C   LYS A1140     -54.887   7.747  42.722  1.00 87.93           C  
ATOM   8537  CB  LYS A1140     -53.256   5.860  42.517  1.00 87.93           C  
ATOM   8538  O   LYS A1140     -55.855   7.507  43.447  1.00 87.93           O  
ATOM   8539  CG  LYS A1140     -53.076   4.450  41.974  1.00 87.93           C  
ATOM   8540  CD  LYS A1140     -52.184   3.611  42.880  1.00 87.93           C  
ATOM   8541  CE  LYS A1140     -52.062   2.180  42.376  1.00 87.93           C  
ATOM   8542  NZ  LYS A1140     -51.214   1.345  43.279  1.00 87.93           N  
ATOM   8543  N   HIS A1141     -54.377   8.967  42.608  1.00 82.03           N  
ATOM   8544  CA  HIS A1141     -54.868  10.046  43.457  1.00 82.03           C  
ATOM   8545  C   HIS A1141     -56.223  10.553  42.976  1.00 82.03           C  
ATOM   8546  CB  HIS A1141     -53.860  11.196  43.498  1.00 82.03           C  
ATOM   8547  O   HIS A1141     -57.065  10.951  43.784  1.00 82.03           O  
ATOM   8548  CG  HIS A1141     -54.067  12.135  44.644  1.00 82.03           C  
ATOM   8549  CD2 HIS A1141     -53.276  13.111  45.147  1.00 82.03           C  
ATOM   8550  ND1 HIS A1141     -55.207  12.124  45.418  1.00 82.03           N  
ATOM   8551  CE1 HIS A1141     -55.108  13.057  46.350  1.00 82.03           C  
ATOM   8552  NE2 HIS A1141     -53.946  13.670  46.208  1.00 82.03           N  
ATOM   8553  N   GLY A1142     -56.516  10.526  41.614  1.00 77.94           N  
ATOM   8554  CA  GLY A1142     -57.768  11.048  41.091  1.00 77.94           C  
ATOM   8555  C   GLY A1142     -58.946  10.122  41.327  1.00 77.94           C  
ATOM   8556  O   GLY A1142     -60.082  10.578  41.469  1.00 77.94           O  
ATOM   8557  N   LYS A1143     -58.653   8.828  41.550  1.00 77.48           N  
ATOM   8558  CA  LYS A1143     -59.789   7.926  41.717  1.00 77.48           C  
ATOM   8559  C   LYS A1143     -60.227   7.859  43.178  1.00 77.48           C  
ATOM   8560  CB  LYS A1143     -59.442   6.526  41.209  1.00 77.48           C  
ATOM   8561  O   LYS A1143     -61.398   7.605  43.469  1.00 77.48           O  
ATOM   8562  CG  LYS A1143     -59.594   6.358  39.705  1.00 77.48           C  
ATOM   8563  CD  LYS A1143     -59.319   4.924  39.272  1.00 77.48           C  
ATOM   8564  CE  LYS A1143     -59.390   4.772  37.758  1.00 77.48           C  
ATOM   8565  NZ  LYS A1143     -59.068   3.380  37.325  1.00 77.48           N  
ATOM   8566  N   GLY A1144     -59.447   8.390  44.123  1.00 66.19           N  
ATOM   8567  CA  GLY A1144     -59.918   8.232  45.490  1.00 66.19           C  
ATOM   8568  C   GLY A1144     -60.757   9.401  45.971  1.00 66.19           C  
ATOM   8569  O   GLY A1144     -61.527   9.268  46.925  1.00 66.19           O  
ATOM   8570  N   ASP A1145     -60.932  10.456  45.126  1.00 62.11           N  
ATOM   8571  CA  ASP A1145     -61.792  11.485  45.703  1.00 62.11           C  
ATOM   8572  C   ASP A1145     -63.233  11.328  45.224  1.00 62.11           C  
ATOM   8573  CB  ASP A1145     -61.269  12.880  45.353  1.00 62.11           C  
ATOM   8574  O   ASP A1145     -64.172  11.685  45.938  1.00 62.11           O  
ATOM   8575  CG  ASP A1145     -60.045  13.274  46.160  1.00 62.11           C  
ATOM   8576  OD1 ASP A1145     -59.770  12.639  47.201  1.00 62.11           O  
ATOM   8577  OD2 ASP A1145     -59.352  14.232  45.754  1.00 62.11           O  
ATOM   8578  N   LYS A1146     -63.449  10.438  44.172  1.00 57.37           N  
ATOM   8579  CA  LYS A1146     -64.852  10.345  43.781  1.00 57.37           C  
ATOM   8580  C   LYS A1146     -65.526   9.140  44.432  1.00 57.37           C  
ATOM   8581  CB  LYS A1146     -64.981  10.259  42.259  1.00 57.37           C  
ATOM   8582  O   LYS A1146     -66.748   9.115  44.589  1.00 57.37           O  
ATOM   8583  CG  LYS A1146     -64.845  11.598  41.550  1.00 57.37           C  
ATOM   8584  CD  LYS A1146     -65.164  11.479  40.065  1.00 57.37           C  
ATOM   8585  CE  LYS A1146     -64.970  12.805  39.343  1.00 57.37           C  
ATOM   8586  NZ  LYS A1146     -65.335  12.707  37.898  1.00 57.37           N  
ATOM   8587  N   VAL A1147     -64.805   8.309  45.237  1.00 56.47           N  
ATOM   8588  CA  VAL A1147     -65.541   7.201  45.837  1.00 56.47           C  
ATOM   8589  C   VAL A1147     -65.789   7.487  47.316  1.00 56.47           C  
ATOM   8590  CB  VAL A1147     -64.787   5.863  45.671  1.00 56.47           C  
ATOM   8591  O   VAL A1147     -66.702   6.919  47.920  1.00 56.47           O  
ATOM   8592  CG1 VAL A1147     -65.577   4.717  46.300  1.00 56.47           C  
ATOM   8593  CG2 VAL A1147     -64.518   5.583  44.194  1.00 56.47           C  
ATOM   8594  N   MET A1148     -65.532   8.731  47.780  1.00 51.02           N  
ATOM   8595  CA  MET A1148     -66.000   8.886  49.155  1.00 51.02           C  
ATOM   8596  C   MET A1148     -67.139   9.897  49.231  1.00 51.02           C  
ATOM   8597  CB  MET A1148     -64.853   9.321  50.068  1.00 51.02           C  
ATOM   8598  O   MET A1148     -67.768  10.053  50.279  1.00 51.02           O  
ATOM   8599  CG  MET A1148     -63.793   8.251  50.273  1.00 51.02           C  
ATOM   8600  SD  MET A1148     -63.900   7.462  51.926  1.00 51.02           S  
ATOM   8601  CE  MET A1148     -62.330   6.553  51.949  1.00 51.02           C  
ATOM   8602  N   ALA A1149     -67.689  10.309  48.067  1.00 52.31           N  
ATOM   8603  CA  ALA A1149     -68.921  11.052  48.319  1.00 52.31           C  
ATOM   8604  C   ALA A1149     -70.143  10.253  47.874  1.00 52.31           C  
ATOM   8605  CB  ALA A1149     -68.884  12.401  47.606  1.00 52.31           C  
ATOM   8606  O   ALA A1149     -71.279  10.623  48.180  1.00 52.31           O  
ATOM   8607  N   ALA A1150     -70.080   8.893  47.704  1.00 50.21           N  
ATOM   8608  CA  ALA A1150     -71.396   8.313  47.450  1.00 50.21           C  
ATOM   8609  C   ALA A1150     -71.613   7.057  48.289  1.00 50.21           C  
ATOM   8610  CB  ALA A1150     -71.557   7.992  45.966  1.00 50.21           C  
ATOM   8611  O   ALA A1150     -70.801   6.129  48.252  1.00 50.21           O  
ATOM   8612  N   ASP A1151     -71.526   7.003  49.629  1.00 48.42           N  
ATOM   8613  CA  ASP A1151     -72.437   6.010  50.190  1.00 48.42           C  
ATOM   8614  C   ASP A1151     -72.525   6.141  51.709  1.00 48.42           C  
ATOM   8615  CB  ASP A1151     -71.990   4.597  49.810  1.00 48.42           C  
ATOM   8616  O   ASP A1151     -71.513   6.044  52.406  1.00 48.42           O  
ATOM   8617  CG  ASP A1151     -72.640   4.092  48.534  1.00 48.42           C  
ATOM   8618  OD1 ASP A1151     -73.566   4.754  48.018  1.00 48.42           O  
ATOM   8619  OD2 ASP A1151     -72.224   3.022  48.040  1.00 48.42           O  
ATOM   8620  N   GLY A1152     -73.114   7.265  52.323  1.00 46.82           N  
ATOM   8621  CA  GLY A1152     -74.230   7.195  53.254  1.00 46.82           C  
ATOM   8622  C   GLY A1152     -74.747   5.783  53.459  1.00 46.82           C  
ATOM   8623  O   GLY A1152     -74.869   5.016  52.501  1.00 46.82           O  
ATOM   8624  N   SER A1153     -74.115   4.887  54.253  1.00 46.17           N  
ATOM   8625  CA  SER A1153     -74.887   3.983  55.099  1.00 46.17           C  
ATOM   8626  C   SER A1153     -74.333   2.563  55.042  1.00 46.17           C  
ATOM   8627  CB  SER A1153     -76.358   3.982  54.681  1.00 46.17           C  
ATOM   8628  O   SER A1153     -74.021   2.056  53.963  1.00 46.17           O  
ATOM   8629  OG  SER A1153     -76.506   3.478  53.365  1.00 46.17           O  
ATOM   8630  N   GLY A1154     -73.425   2.114  55.929  1.00 42.82           N  
ATOM   8631  CA  GLY A1154     -73.705   0.835  56.561  1.00 42.82           C  
ATOM   8632  C   GLY A1154     -72.454   0.026  56.851  1.00 42.82           C  
ATOM   8633  O   GLY A1154     -71.586  -0.114  55.988  1.00 42.82           O  
ATOM   8634  N   ALA A1155     -71.854   0.136  58.037  1.00 42.13           N  
ATOM   8635  CA  ALA A1155     -71.524  -0.799  59.110  1.00 42.13           C  
ATOM   8636  C   ALA A1155     -70.382  -1.724  58.699  1.00 42.13           C  
ATOM   8637  CB  ALA A1155     -72.753  -1.617  59.499  1.00 42.13           C  
ATOM   8638  O   ALA A1155     -70.376  -2.257  57.587  1.00 42.13           O  
ATOM   8639  N   PRO A1156     -69.336  -1.828  59.590  1.00 49.13           N  
ATOM   8640  CA  PRO A1156     -68.001  -2.431  59.597  1.00 49.13           C  
ATOM   8641  C   PRO A1156     -68.022  -3.904  59.998  1.00 49.13           C  
ATOM   8642  CB  PRO A1156     -67.242  -1.595  60.631  1.00 49.13           C  
ATOM   8643  O   PRO A1156     -68.879  -4.323  60.780  1.00 49.13           O  
ATOM   8644  CG  PRO A1156     -68.288  -1.144  61.599  1.00 49.13           C  
ATOM   8645  CD  PRO A1156     -69.628  -1.607  61.105  1.00 49.13           C  
ATOM   8646  N   THR A1157     -67.878  -4.819  59.024  1.00 42.96           N  
ATOM   8647  CA  THR A1157     -67.607  -6.203  59.397  1.00 42.96           C  
ATOM   8648  C   THR A1157     -66.286  -6.676  58.796  1.00 42.96           C  
ATOM   8649  CB  THR A1157     -68.744  -7.136  58.943  1.00 42.96           C  
ATOM   8650  O   THR A1157     -65.968  -6.352  57.650  1.00 42.96           O  
ATOM   8651  CG2 THR A1157     -70.008  -6.902  59.763  1.00 42.96           C  
ATOM   8652  OG1 THR A1157     -69.033  -6.891  57.561  1.00 42.96           O  
ATOM   8653  N   ASN A1158     -65.199  -6.871  59.613  1.00 41.74           N  
ATOM   8654  CA  ASN A1158     -64.486  -8.038  60.122  1.00 41.74           C  
ATOM   8655  C   ASN A1158     -63.680  -8.725  59.024  1.00 41.74           C  
ATOM   8656  CB  ASN A1158     -65.462  -9.026  60.762  1.00 41.74           C  
ATOM   8657  O   ASN A1158     -64.176  -8.920  57.913  1.00 41.74           O  
ATOM   8658  CG  ASN A1158     -65.935  -8.577  62.131  1.00 41.74           C  
ATOM   8659  ND2 ASN A1158     -67.057  -9.125  62.580  1.00 41.74           N  
ATOM   8660  OD1 ASN A1158     -65.296  -7.744  62.779  1.00 41.74           O  
ATOM   8661  N   ASP A1159     -62.282  -8.666  59.040  1.00 38.19           N  
ATOM   8662  CA  ASP A1159     -61.339  -9.748  59.308  1.00 38.19           C  
ATOM   8663  C   ASP A1159     -61.002 -10.512  58.030  1.00 38.19           C  
ATOM   8664  CB  ASP A1159     -61.904 -10.704  60.360  1.00 38.19           C  
ATOM   8665  O   ASP A1159     -61.886 -11.096  57.399  1.00 38.19           O  
ATOM   8666  CG  ASP A1159     -61.300 -10.495  61.737  1.00 38.19           C  
ATOM   8667  OD1 ASP A1159     -60.313  -9.738  61.862  1.00 38.19           O  
ATOM   8668  OD2 ASP A1159     -61.813 -11.096  62.706  1.00 38.19           O  
ATOM   8669  N   VAL A1160     -59.981 -10.131  57.277  1.00 41.38           N  
ATOM   8670  CA  VAL A1160     -59.229 -11.177  56.592  1.00 41.38           C  
ATOM   8671  C   VAL A1160     -57.789 -10.720  56.374  1.00 41.38           C  
ATOM   8672  CB  VAL A1160     -59.880 -11.551  55.241  1.00 41.38           C  
ATOM   8673  O   VAL A1160     -57.549  -9.622  55.867  1.00 41.38           O  
ATOM   8674  CG1 VAL A1160     -59.073 -12.641  54.537  1.00 41.38           C  
ATOM   8675  CG2 VAL A1160     -61.324 -12.003  55.452  1.00 41.38           C  
ATOM   8676  N   GLN A1161     -56.863 -10.951  57.335  1.00 36.17           N  
ATOM   8677  CA  GLN A1161     -55.553 -11.586  57.424  1.00 36.17           C  
ATOM   8678  C   GLN A1161     -55.095 -12.098  56.062  1.00 36.17           C  
ATOM   8679  CB  GLN A1161     -55.581 -12.735  58.434  1.00 36.17           C  
ATOM   8680  O   GLN A1161     -55.786 -12.899  55.429  1.00 36.17           O  
ATOM   8681  CG  GLN A1161     -55.753 -12.281  59.877  1.00 36.17           C  
ATOM   8682  CD  GLN A1161     -54.462 -12.347  60.672  1.00 36.17           C  
ATOM   8683  NE2 GLN A1161     -54.339 -11.487  61.677  1.00 36.17           N  
ATOM   8684  OE1 GLN A1161     -53.583 -13.166  60.385  1.00 36.17           O  
ATOM   8685  N   MET A1162     -54.504 -11.359  55.133  1.00 39.36           N  
ATOM   8686  CA  MET A1162     -53.721 -11.926  54.038  1.00 39.36           C  
ATOM   8687  C   MET A1162     -52.227 -11.808  54.319  1.00 39.36           C  
ATOM   8688  CB  MET A1162     -54.062 -11.233  52.718  1.00 39.36           C  
ATOM   8689  O   MET A1162     -51.746 -10.741  54.706  1.00 39.36           O  
ATOM   8690  CG  MET A1162     -55.369 -11.701  52.099  1.00 39.36           C  
ATOM   8691  SD  MET A1162     -55.355 -11.600  50.267  1.00 39.36           S  
ATOM   8692  CE  MET A1162     -56.842 -10.598  49.990  1.00 39.36           C  
ATOM   8693  N   GLU A1163     -51.608 -12.809  55.065  1.00 38.90           N  
ATOM   8694  CA  GLU A1163     -50.499 -13.739  54.870  1.00 38.90           C  
ATOM   8695  C   GLU A1163     -49.491 -13.192  53.863  1.00 38.90           C  
ATOM   8696  CB  GLU A1163     -51.017 -15.104  54.409  1.00 38.90           C  
ATOM   8697  O   GLU A1163     -49.860 -12.823  52.746  1.00 38.90           O  
ATOM   8698  CG  GLU A1163     -50.158 -16.274  54.867  1.00 38.90           C  
ATOM   8699  CD  GLU A1163     -50.763 -17.628  54.534  1.00 38.90           C  
ATOM   8700  OE1 GLU A1163     -50.155 -18.666  54.880  1.00 38.90           O  
ATOM   8701  OE2 GLU A1163     -51.854 -17.652  53.921  1.00 38.90           O  
ATOM   8702  N   SER A1164     -48.509 -12.341  54.230  1.00 41.16           N  
ATOM   8703  CA  SER A1164     -47.081 -12.089  54.068  1.00 41.16           C  
ATOM   8704  C   SER A1164     -46.393 -13.242  53.346  1.00 41.16           C  
ATOM   8705  CB  SER A1164     -46.419 -11.862  55.428  1.00 41.16           C  
ATOM   8706  O   SER A1164     -46.567 -14.405  53.716  1.00 41.16           O  
ATOM   8707  OG  SER A1164     -46.439 -13.049  56.202  1.00 41.16           O  
ATOM   8708  N   VAL A1165     -46.546 -13.459  52.104  1.00 38.26           N  
ATOM   8709  CA  VAL A1165     -45.637 -14.213  51.247  1.00 38.26           C  
ATOM   8710  C   VAL A1165     -44.259 -13.555  51.249  1.00 38.26           C  
ATOM   8711  CB  VAL A1165     -46.176 -14.318  49.803  1.00 38.26           C  
ATOM   8712  O   VAL A1165     -44.139 -12.352  51.003  1.00 38.26           O  
ATOM   8713  CG1 VAL A1165     -45.205 -15.099  48.920  1.00 38.26           C  
ATOM   8714  CG2 VAL A1165     -47.556 -14.974  49.795  1.00 38.26           C  
ATOM   8715  N   GLN A1166     -43.377 -13.883  52.256  1.00 33.81           N  
ATOM   8716  CA  GLN A1166     -41.982 -14.255  52.471  1.00 33.81           C  
ATOM   8717  C   GLN A1166     -41.313 -14.660  51.161  1.00 33.81           C  
ATOM   8718  CB  GLN A1166     -41.880 -15.393  53.487  1.00 33.81           C  
ATOM   8719  O   GLN A1166     -41.768 -15.586  50.486  1.00 33.81           O  
ATOM   8720  CG  GLN A1166     -41.215 -14.992  54.797  1.00 33.81           C  
ATOM   8721  CD  GLN A1166     -40.826 -16.186  55.648  1.00 33.81           C  
ATOM   8722  NE2 GLN A1166     -39.770 -16.031  56.439  1.00 33.81           N  
ATOM   8723  OE1 GLN A1166     -41.469 -17.238  55.595  1.00 33.81           O  
ATOM   8724  N   TYR A1167     -40.782 -13.804  50.273  1.00 37.95           N  
ATOM   8725  CA  TYR A1167     -39.674 -14.138  49.385  1.00 37.95           C  
ATOM   8726  C   TYR A1167     -38.345 -14.096  50.131  1.00 37.95           C  
ATOM   8727  CB  TYR A1167     -39.633 -13.180  48.192  1.00 37.95           C  
ATOM   8728  O   TYR A1167     -38.083 -13.161  50.892  1.00 37.95           O  
ATOM   8729  CG  TYR A1167     -40.550 -13.578  47.061  1.00 37.95           C  
ATOM   8730  CD1 TYR A1167     -40.157 -14.527  46.121  1.00 37.95           C  
ATOM   8731  CD2 TYR A1167     -41.811 -13.006  46.931  1.00 37.95           C  
ATOM   8732  CE1 TYR A1167     -40.999 -14.896  45.076  1.00 37.95           C  
ATOM   8733  CE2 TYR A1167     -42.661 -13.367  45.891  1.00 37.95           C  
ATOM   8734  OH  TYR A1167     -43.084 -14.673  43.938  1.00 37.95           O  
ATOM   8735  CZ  TYR A1167     -42.247 -14.312  44.970  1.00 37.95           C  
ATOM   8736  N   ASP A1168     -37.865 -15.252  50.671  1.00 36.98           N  
ATOM   8737  CA  ASP A1168     -36.678 -16.100  50.709  1.00 36.98           C  
ATOM   8738  C   ASP A1168     -35.437 -15.329  50.265  1.00 36.98           C  
ATOM   8739  CB  ASP A1168     -36.872 -17.336  49.827  1.00 36.98           C  
ATOM   8740  O   ASP A1168     -35.420 -14.741  49.182  1.00 36.98           O  
ATOM   8741  CG  ASP A1168     -37.051 -18.614  50.628  1.00 36.98           C  
ATOM   8742  OD1 ASP A1168     -36.766 -18.616  51.845  1.00 36.98           O  
ATOM   8743  OD2 ASP A1168     -37.478 -19.629  50.036  1.00 36.98           O  
ATOM   8744  N   GLU A1169     -34.694 -14.617  51.141  1.00 38.02           N  
ATOM   8745  CA  GLU A1169     -33.298 -14.606  51.568  1.00 38.02           C  
ATOM   8746  C   GLU A1169     -32.582 -15.887  51.147  1.00 38.02           C  
ATOM   8747  CB  GLU A1169     -33.201 -14.424  53.085  1.00 38.02           C  
ATOM   8748  O   GLU A1169     -32.977 -16.984  51.545  1.00 38.02           O  
ATOM   8749  CG  GLU A1169     -33.386 -12.985  53.544  1.00 38.02           C  
ATOM   8750  CD  GLU A1169     -33.231 -12.810  55.047  1.00 38.02           C  
ATOM   8751  OE1 GLU A1169     -33.361 -11.668  55.542  1.00 38.02           O  
ATOM   8752  OE2 GLU A1169     -32.976 -13.824  55.735  1.00 38.02           O  
ATOM   8753  N   GLY A1170     -32.104 -16.070  49.917  1.00 37.20           N  
ATOM   8754  CA  GLY A1170     -30.917 -16.897  49.777  1.00 37.20           C  
ATOM   8755  C   GLY A1170     -30.283 -16.804  48.402  1.00 37.20           C  
ATOM   8756  O   GLY A1170     -30.941 -17.055  47.390  1.00 37.20           O  
ATOM   8757  N   LYS A1171     -29.463 -15.724  48.088  1.00 37.05           N  
ATOM   8758  CA  LYS A1171     -28.188 -15.993  47.430  1.00 37.05           C  
ATOM   8759  C   LYS A1171     -27.416 -14.700  47.179  1.00 37.05           C  
ATOM   8760  CB  LYS A1171     -28.411 -16.734  46.110  1.00 37.05           C  
ATOM   8761  O   LYS A1171     -27.955 -13.749  46.611  1.00 37.05           O  
ATOM   8762  CG  LYS A1171     -28.548 -18.241  46.263  1.00 37.05           C  
ATOM   8763  CD  LYS A1171     -28.559 -18.941  44.910  1.00 37.05           C  
ATOM   8764  CE  LYS A1171     -28.776 -20.441  45.057  1.00 37.05           C  
ATOM   8765  NZ  LYS A1171     -28.787 -21.132  43.733  1.00 37.05           N  
ATOM   8766  N   ALA A1172     -26.698 -14.148  48.100  1.00 33.95           N  
ATOM   8767  CA  ALA A1172     -25.356 -13.592  47.943  1.00 33.95           C  
ATOM   8768  C   ALA A1172     -24.365 -14.667  47.506  1.00 33.95           C  
ATOM   8769  CB  ALA A1172     -24.893 -12.944  49.246  1.00 33.95           C  
ATOM   8770  O   ALA A1172     -24.394 -15.790  48.014  1.00 33.95           O  
ATOM   8771  N   PRO A1173     -23.521 -14.355  46.358  1.00 40.31           N  
ATOM   8772  CA  PRO A1173     -22.268 -13.600  46.419  1.00 40.31           C  
ATOM   8773  C   PRO A1173     -21.876 -12.995  45.073  1.00 40.31           C  
ATOM   8774  CB  PRO A1173     -21.246 -14.649  46.864  1.00 40.31           C  
ATOM   8775  O   PRO A1173     -22.292 -13.494  44.024  1.00 40.31           O  
ATOM   8776  CG  PRO A1173     -21.702 -15.921  46.226  1.00 40.31           C  
ATOM   8777  CD  PRO A1173     -23.012 -15.667  45.538  1.00 40.31           C  
ATOM   8778  N   GLY A1174     -21.663 -11.658  44.897  1.00 33.24           N  
ATOM   8779  CA  GLY A1174     -20.385 -11.178  44.396  1.00 33.24           C  
ATOM   8780  C   GLY A1174     -20.406  -9.708  44.023  1.00 33.24           C  
ATOM   8781  O   GLY A1174     -21.365  -9.230  43.413  1.00 33.24           O  
ATOM   8782  N   THR A1175     -20.221  -8.782  44.905  1.00 35.64           N  
ATOM   8783  CA  THR A1175     -19.345  -7.615  44.907  1.00 35.64           C  
ATOM   8784  C   THR A1175     -18.617  -7.483  43.572  1.00 35.64           C  
ATOM   8785  CB  THR A1175     -18.317  -7.690  46.050  1.00 35.64           C  
ATOM   8786  O   THR A1175     -17.889  -8.390  43.164  1.00 35.64           O  
ATOM   8787  CG2 THR A1175     -18.923  -7.216  47.367  1.00 35.64           C  
ATOM   8788  OG1 THR A1175     -17.876  -9.046  46.201  1.00 35.64           O  
ATOM   8789  N   ALA A1176     -19.153  -6.964  42.495  1.00 36.47           N  
ATOM   8790  CA  ALA A1176     -18.318  -6.315  41.488  1.00 36.47           C  
ATOM   8791  C   ALA A1176     -18.485  -4.799  41.531  1.00 36.47           C  
ATOM   8792  CB  ALA A1176     -18.654  -6.845  40.096  1.00 36.47           C  
ATOM   8793  O   ALA A1176     -19.394  -4.250  40.904  1.00 36.47           O  
ATOM   8794  N   ALA A1177     -18.514  -4.222  42.744  1.00 36.86           N  
ATOM   8795  CA  ALA A1177     -18.035  -2.862  42.979  1.00 36.86           C  
ATOM   8796  C   ALA A1177     -16.513  -2.793  42.891  1.00 36.86           C  
ATOM   8797  CB  ALA A1177     -18.509  -2.359  44.340  1.00 36.86           C  
ATOM   8798  O   ALA A1177     -15.938  -1.705  42.815  1.00 36.86           O  
ATOM   8799  N   ASN A1178     -15.876  -3.205  41.742  1.00 36.48           N  
ATOM   8800  CA  ASN A1178     -14.612  -2.666  41.251  1.00 36.48           C  
ATOM   8801  C   ASN A1178     -14.371  -3.042  39.792  1.00 36.48           C  
ATOM   8802  CB  ASN A1178     -13.450  -3.148  42.122  1.00 36.48           C  
ATOM   8803  O   ASN A1178     -13.289  -2.801  39.255  1.00 36.48           O  
ATOM   8804  CG  ASN A1178     -13.321  -2.362  43.412  1.00 36.48           C  
ATOM   8805  ND2 ASN A1178     -12.558  -2.896  44.359  1.00 36.48           N  
ATOM   8806  OD1 ASN A1178     -13.904  -1.284  43.557  1.00 36.48           O  
ATOM   8807  N   ALA A1179     -15.288  -2.744  38.848  1.00 36.19           N  
ATOM   8808  CA  ALA A1179     -14.723  -2.650  37.505  1.00 36.19           C  
ATOM   8809  C   ALA A1179     -15.014  -1.287  36.882  1.00 36.19           C  
ATOM   8810  CB  ALA A1179     -15.272  -3.764  36.617  1.00 36.19           C  
ATOM   8811  O   ALA A1179     -14.952  -1.130  35.661  1.00 36.19           O  
ATOM   8812  N   TRP A1180     -15.008  -0.201  37.687  1.00 29.54           N  
ATOM   8813  CA  TRP A1180     -14.766   1.171  37.252  1.00 29.54           C  
ATOM   8814  C   TRP A1180     -13.352   1.615  37.612  1.00 29.54           C  
ATOM   8815  CB  TRP A1180     -15.789   2.123  37.879  1.00 29.54           C  
ATOM   8816  O   TRP A1180     -13.069   2.813  37.676  1.00 29.54           O  
ATOM   8817  CG  TRP A1180     -17.042   2.288  37.072  1.00 29.54           C  
ATOM   8818  CD1 TRP A1180     -17.820   1.295  36.546  1.00 29.54           C  
ATOM   8819  CD2 TRP A1180     -17.658   3.523  36.696  1.00 29.54           C  
ATOM   8820  CE2 TRP A1180     -18.808   3.203  35.942  1.00 29.54           C  
ATOM   8821  CE3 TRP A1180     -17.349   4.871  36.924  1.00 29.54           C  
ATOM   8822  NE1 TRP A1180     -18.885   1.839  35.865  1.00 29.54           N  
ATOM   8823  CH2 TRP A1180     -19.326   5.495  35.651  1.00 29.54           C  
ATOM   8824  CZ2 TRP A1180     -19.652   4.184  35.413  1.00 29.54           C  
ATOM   8825  CZ3 TRP A1180     -18.189   5.845  36.397  1.00 29.54           C  
ATOM   8826  N   ALA A1181     -12.199   0.815  37.414  1.00 35.30           N  
ATOM   8827  CA  ALA A1181     -10.860   1.360  37.207  1.00 35.30           C  
ATOM   8828  C   ALA A1181     -10.409   1.174  35.762  1.00 35.30           C  
ATOM   8829  CB  ALA A1181      -9.865   0.704  38.161  1.00 35.30           C  
ATOM   8830  O   ALA A1181      -9.768   2.056  35.186  1.00 35.30           O  
TER    8831      ALA A1181                                                      
ENDMDL                                                                          
END                                                                             
HEADER	MODEL     1                                                                     
ATOM      1  N   MET A   1     -35.005  -8.157 -40.331  1.00 28.53           N  
ATOM      2  CA  MET A   1     -34.901  -7.152 -41.384  1.00 28.53           C  
ATOM      3  C   MET A   1     -33.639  -6.313 -41.213  1.00 28.53           C  
ATOM      4  CB  MET A   1     -36.134  -6.247 -41.389  1.00 28.53           C  
ATOM      5  O   MET A   1     -33.509  -5.572 -40.236  1.00 28.53           O  
ATOM      6  CG  MET A   1     -37.276  -6.772 -42.245  1.00 28.53           C  
ATOM      7  SD  MET A   1     -38.638  -5.556 -42.422  1.00 28.53           S  
ATOM      8  CE  MET A   1     -39.858  -6.567 -43.305  1.00 28.53           C  
ATOM      9  N   ASN A   2     -32.542  -6.774 -41.846  1.00 30.29           N  
ATOM     10  CA  ASN A   2     -31.704  -6.137 -42.856  1.00 30.29           C  
ATOM     11  C   ASN A   2     -30.256  -6.019 -42.390  1.00 30.29           C  
ATOM     12  CB  ASN A   2     -32.258  -4.759 -43.222  1.00 30.29           C  
ATOM     13  O   ASN A   2     -29.958  -5.268 -41.459  1.00 30.29           O  
ATOM     14  CG  ASN A   2     -33.328  -4.825 -44.293  1.00 30.29           C  
ATOM     15  ND2 ASN A   2     -34.092  -3.748 -44.436  1.00 30.29           N  
ATOM     16  OD1 ASN A   2     -33.468  -5.835 -44.987  1.00 30.29           O  
ATOM     17  N   GLY A   3     -29.330  -6.861 -42.858  1.00 34.20           N  
ATOM     18  CA  GLY A   3     -28.286  -6.651 -43.849  1.00 34.20           C  
ATOM     19  C   GLY A   3     -26.977  -6.177 -43.245  1.00 34.20           C  
ATOM     20  O   GLY A   3     -26.973  -5.470 -42.236  1.00 34.20           O  
ATOM     21  N   PRO A   4     -25.879  -6.584 -43.846  1.00 38.66           N  
ATOM     22  CA  PRO A   4     -24.814  -7.447 -44.362  1.00 38.66           C  
ATOM     23  C   PRO A   4     -23.453  -7.138 -43.743  1.00 38.66           C  
ATOM     24  CB  PRO A   4     -24.813  -7.145 -45.863  1.00 38.66           C  
ATOM     25  O   PRO A   4     -23.250  -6.049 -43.201  1.00 38.66           O  
ATOM     26  CG  PRO A   4     -25.182  -5.700 -45.962  1.00 38.66           C  
ATOM     27  CD  PRO A   4     -25.521  -5.198 -44.588  1.00 38.66           C  
ATOM     28  N   ASN A   5     -22.826  -8.198 -43.169  1.00 32.23           N  
ATOM     29  CA  ASN A   5     -21.627  -8.957 -43.507  1.00 32.23           C  
ATOM     30  C   ASN A   5     -20.730  -8.189 -44.472  1.00 32.23           C  
ATOM     31  CB  ASN A   5     -22.002 -10.318 -44.099  1.00 32.23           C  
ATOM     32  O   ASN A   5     -21.130  -7.900 -45.602  1.00 32.23           O  
ATOM     33  CG  ASN A   5     -22.060 -11.414 -43.053  1.00 32.23           C  
ATOM     34  ND2 ASN A   5     -22.586 -12.571 -43.436  1.00 32.23           N  
ATOM     35  OD1 ASN A   5     -21.636 -11.222 -41.910  1.00 32.23           O  
ATOM     36  N   SER A   6     -20.035  -7.196 -43.966  1.00 36.27           N  
ATOM     37  CA  SER A   6     -18.721  -6.997 -44.568  1.00 36.27           C  
ATOM     38  C   SER A   6     -17.956  -5.878 -43.870  1.00 36.27           C  
ATOM     39  CB  SER A   6     -18.857  -6.680 -46.058  1.00 36.27           C  
ATOM     40  O   SER A   6     -18.316  -4.705 -43.990  1.00 36.27           O  
ATOM     41  OG  SER A   6     -19.602  -5.491 -46.254  1.00 36.27           O  
ATOM     42  N   ASN A   7     -17.596  -5.971 -42.528  1.00 34.64           N  
ATOM     43  CA  ASN A   7     -16.500  -5.061 -42.213  1.00 34.64           C  
ATOM     44  C   ASN A   7     -15.330  -5.797 -41.567  1.00 34.64           C  
ATOM     45  CB  ASN A   7     -16.984  -3.930 -41.304  1.00 34.64           C  
ATOM     46  O   ASN A   7     -14.424  -5.168 -41.016  1.00 34.64           O  
ATOM     47  CG  ASN A   7     -17.444  -2.712 -42.080  1.00 34.64           C  
ATOM     48  ND2 ASN A   7     -18.133  -1.802 -41.402  1.00 34.64           N  
ATOM     49  OD1 ASN A   7     -17.184  -2.591 -43.280  1.00 34.64           O  
ATOM     50  N   LEU A   8     -15.191  -7.110 -42.010  1.00 37.32           N  
ATOM     51  CA  LEU A   8     -13.890  -7.681 -41.677  1.00 37.32           C  
ATOM     52  C   LEU A   8     -12.846  -7.301 -42.721  1.00 37.32           C  
ATOM     53  CB  LEU A   8     -13.987  -9.205 -41.566  1.00 37.32           C  
ATOM     54  O   LEU A   8     -11.677  -7.673 -42.601  1.00 37.32           O  
ATOM     55  CG  LEU A   8     -14.402  -9.761 -40.203  1.00 37.32           C  
ATOM     56  CD1 LEU A   8     -15.185 -11.058 -40.376  1.00 37.32           C  
ATOM     57  CD2 LEU A   8     -13.179  -9.983 -39.320  1.00 37.32           C  
ATOM     58  N   ASP A   9     -13.029  -6.064 -43.370  1.00 43.15           N  
ATOM     59  CA  ASP A   9     -11.953  -5.667 -44.273  1.00 43.15           C  
ATOM     60  C   ASP A   9     -11.290  -4.375 -43.802  1.00 43.15           C  
ATOM     61  CB  ASP A   9     -12.484  -5.497 -45.698  1.00 43.15           C  
ATOM     62  O   ASP A   9     -10.204  -4.023 -44.269  1.00 43.15           O  
ATOM     63  CG  ASP A   9     -12.123  -6.658 -46.608  1.00 43.15           C  
ATOM     64  OD1 ASP A   9     -11.330  -7.532 -46.196  1.00 43.15           O  
ATOM     65  OD2 ASP A   9     -12.634  -6.697 -47.748  1.00 43.15           O  
ATOM     66  N   VAL A  10     -11.301  -4.012 -42.480  1.00 36.66           N  
ATOM     67  CA  VAL A  10     -10.423  -2.895 -42.147  1.00 36.66           C  
ATOM     68  C   VAL A  10      -9.419  -3.327 -41.080  1.00 36.66           C  
ATOM     69  CB  VAL A  10     -11.225  -1.668 -41.659  1.00 36.66           C  
ATOM     70  O   VAL A  10      -8.270  -2.881 -41.084  1.00 36.66           O  
ATOM     71  CG1 VAL A  10     -10.286  -0.520 -41.293  1.00 36.66           C  
ATOM     72  CG2 VAL A  10     -12.224  -1.225 -42.727  1.00 36.66           C  
ATOM     73  N   TYR A  11      -9.567  -4.656 -40.654  1.00 34.69           N  
ATOM     74  CA  TYR A  11      -8.568  -5.102 -39.690  1.00 34.69           C  
ATOM     75  C   TYR A  11      -7.467  -5.902 -40.375  1.00 34.69           C  
ATOM     76  CB  TYR A  11      -9.221  -5.948 -38.592  1.00 34.69           C  
ATOM     77  O   TYR A  11      -6.298  -5.816 -39.991  1.00 34.69           O  
ATOM     78  CG  TYR A  11      -9.196  -5.298 -37.230  1.00 34.69           C  
ATOM     79  CD1 TYR A  11      -8.101  -5.454 -36.382  1.00 34.69           C  
ATOM     80  CD2 TYR A  11     -10.266  -4.528 -36.787  1.00 34.69           C  
ATOM     81  CE1 TYR A  11      -8.075  -4.859 -35.125  1.00 34.69           C  
ATOM     82  CE2 TYR A  11     -10.251  -3.929 -35.532  1.00 34.69           C  
ATOM     83  OH  TYR A  11      -9.131  -3.507 -33.467  1.00 34.69           O  
ATOM     84  CZ  TYR A  11      -9.152  -4.099 -34.710  1.00 34.69           C  
ATOM     85  N   SER A  12      -7.748  -6.205 -41.706  1.00 38.96           N  
ATOM     86  CA  SER A  12      -6.678  -6.880 -42.433  1.00 38.96           C  
ATOM     87  C   SER A  12      -5.840  -5.887 -43.231  1.00 38.96           C  
ATOM     88  CB  SER A  12      -7.253  -7.944 -43.369  1.00 38.96           C  
ATOM     89  O   SER A  12      -4.642  -6.099 -43.433  1.00 38.96           O  
ATOM     90  OG  SER A  12      -8.197  -7.373 -44.259  1.00 38.96           O  
ATOM     91  N   TYR A  13      -6.234  -4.593 -43.259  1.00 39.30           N  
ATOM     92  CA  TYR A  13      -5.409  -3.632 -43.983  1.00 39.30           C  
ATOM     93  C   TYR A  13      -4.419  -2.949 -43.046  1.00 39.30           C  
ATOM     94  CB  TYR A  13      -6.286  -2.582 -44.671  1.00 39.30           C  
ATOM     95  O   TYR A  13      -3.270  -2.704 -43.420  1.00 39.30           O  
ATOM     96  CG  TYR A  13      -5.560  -1.783 -45.727  1.00 39.30           C  
ATOM     97  CD1 TYR A  13      -4.999  -0.544 -45.427  1.00 39.30           C  
ATOM     98  CD2 TYR A  13      -5.435  -2.265 -47.025  1.00 39.30           C  
ATOM     99  CE1 TYR A  13      -4.331   0.197 -46.396  1.00 39.30           C  
ATOM    100  CE2 TYR A  13      -4.769  -1.533 -48.003  1.00 39.30           C  
ATOM    101  OH  TYR A  13      -3.560   0.424 -48.643  1.00 39.30           O  
ATOM    102  CZ  TYR A  13      -4.221  -0.305 -47.679  1.00 39.30           C  
ATOM    103  N   TYR A  14      -4.701  -3.015 -41.648  1.00 36.89           N  
ATOM    104  CA  TYR A  14      -3.739  -2.364 -40.766  1.00 36.89           C  
ATOM    105  C   TYR A  14      -2.685  -3.353 -40.284  1.00 36.89           C  
ATOM    106  CB  TYR A  14      -4.451  -1.733 -39.566  1.00 36.89           C  
ATOM    107  O   TYR A  14      -1.517  -2.992 -40.115  1.00 36.89           O  
ATOM    108  CG  TYR A  14      -4.772  -0.269 -39.751  1.00 36.89           C  
ATOM    109  CD1 TYR A  14      -3.799   0.708 -39.553  1.00 36.89           C  
ATOM    110  CD2 TYR A  14      -6.048   0.139 -40.123  1.00 36.89           C  
ATOM    111  CE1 TYR A  14      -4.090   2.057 -39.720  1.00 36.89           C  
ATOM    112  CE2 TYR A  14      -6.351   1.486 -40.293  1.00 36.89           C  
ATOM    113  OH  TYR A  14      -5.661   3.771 -40.257  1.00 36.89           O  
ATOM    114  CZ  TYR A  14      -5.367   2.436 -40.090  1.00 36.89           C  
ATOM    115  N   LEU A  15      -3.030  -4.669 -40.541  1.00 37.99           N  
ATOM    116  CA  LEU A  15      -2.009  -5.638 -40.156  1.00 37.99           C  
ATOM    117  C   LEU A  15      -1.058  -5.913 -41.316  1.00 37.99           C  
ATOM    118  CB  LEU A  15      -2.657  -6.944 -39.691  1.00 37.99           C  
ATOM    119  O   LEU A  15       0.138  -6.132 -41.105  1.00 37.99           O  
ATOM    120  CG  LEU A  15      -3.127  -6.987 -38.236  1.00 37.99           C  
ATOM    121  CD1 LEU A  15      -4.138  -8.112 -38.038  1.00 37.99           C  
ATOM    122  CD2 LEU A  15      -1.939  -7.158 -37.295  1.00 37.99           C  
ATOM    123  N   GLN A  16      -1.526  -5.480 -42.558  1.00 42.31           N  
ATOM    124  CA  GLN A  16      -0.635  -5.720 -43.688  1.00 42.31           C  
ATOM    125  C   GLN A  16       0.347  -4.566 -43.869  1.00 42.31           C  
ATOM    126  CB  GLN A  16      -1.439  -5.931 -44.971  1.00 42.31           C  
ATOM    127  O   GLN A  16       1.517  -4.784 -44.188  1.00 42.31           O  
ATOM    128  CG  GLN A  16      -0.779  -6.880 -45.962  1.00 42.31           C  
ATOM    129  CD  GLN A  16      -1.771  -7.517 -46.916  1.00 42.31           C  
ATOM    130  NE2 GLN A  16      -1.262  -8.268 -47.887  1.00 42.31           N  
ATOM    131  OE1 GLN A  16      -2.986  -7.337 -46.781  1.00 42.31           O  
ATOM    132  N   GLU A  17      -0.044  -3.337 -43.373  1.00 40.01           N  
ATOM    133  CA  GLU A  17       0.910  -2.243 -43.532  1.00 40.01           C  
ATOM    134  C   GLU A  17       1.958  -2.260 -42.423  1.00 40.01           C  
ATOM    135  CB  GLU A  17       0.185  -0.895 -43.550  1.00 40.01           C  
ATOM    136  O   GLU A  17       3.123  -1.932 -42.657  1.00 40.01           O  
ATOM    137  CG  GLU A  17       0.292  -0.157 -44.876  1.00 40.01           C  
ATOM    138  CD  GLU A  17      -0.352   1.220 -44.850  1.00 40.01           C  
ATOM    139  OE1 GLU A  17      -0.302   1.933 -45.878  1.00 40.01           O  
ATOM    140  OE2 GLU A  17      -0.909   1.590 -43.793  1.00 40.01           O  
ATOM    141  N   SER A  18       1.619  -2.921 -41.272  1.00 41.83           N  
ATOM    142  CA  SER A  18       2.618  -3.005 -40.212  1.00 41.83           C  
ATOM    143  C   SER A  18       3.561  -4.183 -40.434  1.00 41.83           C  
ATOM    144  CB  SER A  18       1.942  -3.133 -38.846  1.00 41.83           C  
ATOM    145  O   SER A  18       4.760  -4.085 -40.163  1.00 41.83           O  
ATOM    146  OG  SER A  18       1.269  -4.375 -38.732  1.00 41.83           O  
ATOM    147  N   ARG A  19       3.025  -5.176 -41.282  1.00 39.84           N  
ATOM    148  CA  ARG A  19       3.888  -6.306 -41.608  1.00 39.84           C  
ATOM    149  C   ARG A  19       4.858  -5.950 -42.730  1.00 39.84           C  
ATOM    150  CB  ARG A  19       3.051  -7.524 -42.007  1.00 39.84           C  
ATOM    151  O   ARG A  19       6.027  -6.338 -42.693  1.00 39.84           O  
ATOM    152  CG  ARG A  19       2.923  -8.569 -40.910  1.00 39.84           C  
ATOM    153  CD  ARG A  19       2.130  -9.782 -41.377  1.00 39.84           C  
ATOM    154  NE  ARG A  19       2.126 -10.842 -40.373  1.00 39.84           N  
ATOM    155  NH1 ARG A  19       0.587 -12.165 -41.476  1.00 39.84           N  
ATOM    156  NH2 ARG A  19       1.467 -12.850 -39.473  1.00 39.84           N  
ATOM    157  CZ  ARG A  19       1.393 -11.950 -40.443  1.00 39.84           C  
ATOM    158  N   ASP A  20       4.358  -4.933 -43.630  1.00 42.71           N  
ATOM    159  CA  ASP A  20       5.253  -4.609 -44.737  1.00 42.71           C  
ATOM    160  C   ASP A  20       6.255  -3.530 -44.335  1.00 42.71           C  
ATOM    161  CB  ASP A  20       4.453  -4.155 -45.959  1.00 42.71           C  
ATOM    162  O   ASP A  20       7.398  -3.533 -44.797  1.00 42.71           O  
ATOM    163  CG  ASP A  20       3.819  -5.310 -46.715  1.00 42.71           C  
ATOM    164  OD1 ASP A  20       4.212  -6.475 -46.491  1.00 42.71           O  
ATOM    165  OD2 ASP A  20       2.920  -5.052 -47.545  1.00 42.71           O  
ATOM    166  N   SER A  21       5.904  -2.781 -43.221  1.00 43.17           N  
ATOM    167  CA  SER A  21       6.863  -1.762 -42.806  1.00 43.17           C  
ATOM    168  C   SER A  21       7.875  -2.326 -41.815  1.00 43.17           C  
ATOM    169  CB  SER A  21       6.139  -0.567 -42.184  1.00 43.17           C  
ATOM    170  O   SER A  21       9.044  -1.934 -41.822  1.00 43.17           O  
ATOM    171  OG  SER A  21       5.986  -0.743 -40.786  1.00 43.17           O  
ATOM    172  N   LEU A  22       7.536  -3.521 -41.242  1.00 38.36           N  
ATOM    173  CA  LEU A  22       8.484  -4.109 -40.301  1.00 38.36           C  
ATOM    174  C   LEU A  22       9.339  -5.171 -40.983  1.00 38.36           C  
ATOM    175  CB  LEU A  22       7.745  -4.721 -39.108  1.00 38.36           C  
ATOM    176  O   LEU A  22      10.510  -5.346 -40.640  1.00 38.36           O  
ATOM    177  CG  LEU A  22       7.428  -3.774 -37.949  1.00 38.36           C  
ATOM    178  CD1 LEU A  22       6.194  -4.256 -37.193  1.00 38.36           C  
ATOM    179  CD2 LEU A  22       8.625  -3.658 -37.011  1.00 38.36           C  
ATOM    180  N   SER A  23       8.827  -5.608 -42.208  1.00 39.89           N  
ATOM    181  CA  SER A  23       9.614  -6.588 -42.949  1.00 39.89           C  
ATOM    182  C   SER A  23      10.656  -5.908 -43.831  1.00 39.89           C  
ATOM    183  CB  SER A  23       8.705  -7.469 -43.806  1.00 39.89           C  
ATOM    184  O   SER A  23      11.700  -6.492 -44.131  1.00 39.89           O  
ATOM    185  OG  SER A  23       8.149  -6.726 -44.878  1.00 39.89           O  
ATOM    186  N   SER A  24      10.511  -4.508 -43.985  1.00 42.23           N  
ATOM    187  CA  SER A  24      11.532  -3.895 -44.827  1.00 42.23           C  
ATOM    188  C   SER A  24      12.646  -3.279 -43.986  1.00 42.23           C  
ATOM    189  CB  SER A  24      10.913  -2.826 -45.729  1.00 42.23           C  
ATOM    190  O   SER A  24      13.745  -3.034 -44.487  1.00 42.23           O  
ATOM    191  OG  SER A  24      10.465  -1.720 -44.964  1.00 42.23           O  
ATOM    192  N   ARG A  25      12.611  -3.432 -42.614  1.00 40.36           N  
ATOM    193  CA  ARG A  25      13.719  -2.828 -41.881  1.00 40.36           C  
ATOM    194  C   ARG A  25      14.399  -3.852 -40.978  1.00 40.36           C  
ATOM    195  CB  ARG A  25      13.231  -1.639 -41.050  1.00 40.36           C  
ATOM    196  O   ARG A  25      15.416  -3.552 -40.347  1.00 40.36           O  
ATOM    197  CG  ARG A  25      13.184  -0.329 -41.820  1.00 40.36           C  
ATOM    198  CD  ARG A  25      12.765   0.833 -40.929  1.00 40.36           C  
ATOM    199  NE  ARG A  25      12.474   2.032 -41.710  1.00 40.36           N  
ATOM    200  NH1 ARG A  25      12.916   3.510 -39.990  1.00 40.36           N  
ATOM    201  NH2 ARG A  25      12.264   4.295 -42.043  1.00 40.36           N  
ATOM    202  CZ  ARG A  25      12.552   3.276 -41.246  1.00 40.36           C  
ATOM    203  N   ILE A  26      14.346  -5.144 -41.374  1.00 35.99           N  
ATOM    204  CA  ILE A  26      15.204  -6.114 -40.703  1.00 35.99           C  
ATOM    205  C   ILE A  26      15.853  -7.032 -41.736  1.00 35.99           C  
ATOM    206  CB  ILE A  26      14.415  -6.946 -39.667  1.00 35.99           C  
ATOM    207  O   ILE A  26      15.168  -7.588 -42.599  1.00 35.99           O  
ATOM    208  CG1 ILE A  26      13.746  -6.025 -38.640  1.00 35.99           C  
ATOM    209  CG2 ILE A  26      15.332  -7.960 -38.978  1.00 35.99           C  
ATOM    210  CD1 ILE A  26      12.855  -6.753 -37.644  1.00 35.99           C  
ATOM    211  N   PRO A  27      17.129  -6.748 -42.246  1.00 34.55           N  
ATOM    212  CA  PRO A  27      17.804  -7.716 -43.114  1.00 34.55           C  
ATOM    213  C   PRO A  27      17.505  -9.163 -42.728  1.00 34.55           C  
ATOM    214  CB  PRO A  27      19.287  -7.393 -42.916  1.00 34.55           C  
ATOM    215  O   PRO A  27      17.497  -9.500 -41.541  1.00 34.55           O  
ATOM    216  CG  PRO A  27      19.315  -6.388 -41.810  1.00 34.55           C  
ATOM    217  CD  PRO A  27      17.917  -6.213 -41.289  1.00 34.55           C  
ATOM    218  N   ARG A  28      16.488  -9.799 -43.361  1.00 31.15           N  
ATOM    219  CA  ARG A  28      16.263 -11.195 -43.723  1.00 31.15           C  
ATOM    220  C   ARG A  28      17.489 -12.046 -43.411  1.00 31.15           C  
ATOM    221  CB  ARG A  28      15.904 -11.315 -45.206  1.00 31.15           C  
ATOM    222  O   ARG A  28      18.579 -11.786 -43.925  1.00 31.15           O  
ATOM    223  CG  ARG A  28      14.479 -10.896 -45.531  1.00 31.15           C  
ATOM    224  CD  ARG A  28      14.058 -11.360 -46.919  1.00 31.15           C  
ATOM    225  NE  ARG A  28      12.709 -10.911 -47.250  1.00 31.15           N  
ATOM    226  NH1 ARG A  28      12.741 -11.738 -49.407  1.00 31.15           N  
ATOM    227  NH2 ARG A  28      10.884 -10.650 -48.620  1.00 31.15           N  
ATOM    228  CZ  ARG A  28      12.114 -11.101 -48.425  1.00 31.15           C  
ATOM    229  N   LEU A  29      17.790 -12.274 -42.141  1.00 31.61           N  
ATOM    230  CA  LEU A  29      18.653 -13.427 -41.908  1.00 31.61           C  
ATOM    231  C   LEU A  29      17.928 -14.725 -42.246  1.00 31.61           C  
ATOM    232  CB  LEU A  29      19.125 -13.457 -40.452  1.00 31.61           C  
ATOM    233  O   LEU A  29      16.839 -14.986 -41.730  1.00 31.61           O  
ATOM    234  CG  LEU A  29      20.284 -12.525 -40.095  1.00 31.61           C  
ATOM    235  CD1 LEU A  29      20.278 -12.219 -38.601  1.00 31.61           C  
ATOM    236  CD2 LEU A  29      21.614 -13.141 -40.515  1.00 31.61           C  
ATOM    237  N   LYS A  30      17.558 -15.019 -43.549  1.00 28.42           N  
ATOM    238  CA  LYS A  30      17.304 -16.364 -44.057  1.00 28.42           C  
ATOM    239  C   LYS A  30      17.928 -17.421 -43.150  1.00 28.42           C  
ATOM    240  CB  LYS A  30      17.843 -16.511 -45.480  1.00 28.42           C  
ATOM    241  O   LYS A  30      19.134 -17.395 -42.896  1.00 28.42           O  
ATOM    242  CG  LYS A  30      16.877 -16.044 -46.559  1.00 28.42           C  
ATOM    243  CD  LYS A  30      17.378 -16.405 -47.952  1.00 28.42           C  
ATOM    244  CE  LYS A  30      16.455 -15.866 -49.036  1.00 28.42           C  
ATOM    245  NZ  LYS A  30      16.931 -16.234 -50.403  1.00 28.42           N  
ATOM    246  N   PRO A  31      17.247 -17.982 -42.266  1.00 34.36           N  
ATOM    247  CA  PRO A  31      17.867 -19.174 -41.683  1.00 34.36           C  
ATOM    248  C   PRO A  31      17.707 -20.412 -42.562  1.00 34.36           C  
ATOM    249  CB  PRO A  31      17.122 -19.346 -40.357  1.00 34.36           C  
ATOM    250  O   PRO A  31      16.654 -20.607 -43.175  1.00 34.36           O  
ATOM    251  CG  PRO A  31      15.836 -18.608 -40.543  1.00 34.36           C  
ATOM    252  CD  PRO A  31      15.829 -18.001 -41.917  1.00 34.36           C  
ATOM    253  N   ARG A  32      18.508 -20.520 -43.577  1.00 27.71           N  
ATOM    254  CA  ARG A  32      18.844 -21.872 -44.012  1.00 27.71           C  
ATOM    255  C   ARG A  32      18.666 -22.873 -42.876  1.00 27.71           C  
ATOM    256  CB  ARG A  32      20.280 -21.926 -44.539  1.00 27.71           C  
ATOM    257  O   ARG A  32      19.375 -22.811 -41.870  1.00 27.71           O  
ATOM    258  CG  ARG A  32      20.385 -22.332 -46.000  1.00 27.71           C  
ATOM    259  CD  ARG A  32      21.835 -22.434 -46.454  1.00 27.71           C  
ATOM    260  NE  ARG A  32      21.936 -22.902 -47.833  1.00 27.71           N  
ATOM    261  NH1 ARG A  32      24.186 -22.424 -48.048  1.00 27.71           N  
ATOM    262  NH2 ARG A  32      23.030 -23.336 -49.805  1.00 27.71           N  
ATOM    263  CZ  ARG A  32      23.051 -22.886 -48.559  1.00 27.71           C  
ATOM    264  N   VAL A  33      17.491 -22.935 -42.274  1.00 28.31           N  
ATOM    265  CA  VAL A  33      17.180 -24.060 -41.398  1.00 28.31           C  
ATOM    266  C   VAL A  33      16.713 -25.251 -42.231  1.00 28.31           C  
ATOM    267  CB  VAL A  33      16.104 -23.685 -40.354  1.00 28.31           C  
ATOM    268  O   VAL A  33      15.712 -25.162 -42.946  1.00 28.31           O  
ATOM    269  CG1 VAL A  33      15.777 -24.882 -39.463  1.00 28.31           C  
ATOM    270  CG2 VAL A  33      16.570 -22.499 -39.511  1.00 28.31           C  
ATOM    271  N   GLN A  34      17.495 -25.657 -43.273  1.00 27.94           N  
ATOM    272  CA  GLN A  34      17.466 -27.070 -43.636  1.00 27.94           C  
ATOM    273  C   GLN A  34      17.216 -27.947 -42.413  1.00 27.94           C  
ATOM    274  CB  GLN A  34      18.775 -27.477 -44.315  1.00 27.94           C  
ATOM    275  O   GLN A  34      17.855 -27.769 -41.374  1.00 27.94           O  
ATOM    276  CG  GLN A  34      18.705 -27.478 -45.836  1.00 27.94           C  
ATOM    277  CD  GLN A  34      20.019 -27.872 -46.484  1.00 27.94           C  
ATOM    278  NE2 GLN A  34      20.021 -27.965 -47.810  1.00 27.94           N  
ATOM    279  OE1 GLN A  34      21.023 -28.090 -45.799  1.00 27.94           O  
ATOM    280  N   THR A  35      16.026 -28.075 -41.929  1.00 26.86           N  
ATOM    281  CA  THR A  35      15.389 -29.310 -41.484  1.00 26.86           C  
ATOM    282  C   THR A  35      16.434 -30.379 -41.179  1.00 26.86           C  
ATOM    283  CB  THR A  35      14.401 -29.840 -42.541  1.00 26.86           C  
ATOM    284  O   THR A  35      17.227 -30.745 -42.049  1.00 26.86           O  
ATOM    285  CG2 THR A  35      13.043 -29.157 -42.416  1.00 26.86           C  
ATOM    286  OG1 THR A  35      14.931 -29.591 -43.849  1.00 26.86           O  
ATOM    287  N   PHE A  36      17.289 -30.213 -40.212  1.00 27.09           N  
ATOM    288  CA  PHE A  36      18.002 -31.407 -39.774  1.00 27.09           C  
ATOM    289  C   PHE A  36      17.146 -32.227 -38.815  1.00 27.09           C  
ATOM    290  CB  PHE A  36      19.326 -31.028 -39.103  1.00 27.09           C  
ATOM    291  O   PHE A  36      16.788 -31.753 -37.735  1.00 27.09           O  
ATOM    292  CG  PHE A  36      20.485 -31.894 -39.518  1.00 27.09           C  
ATOM    293  CD1 PHE A  36      20.884 -32.968 -38.733  1.00 27.09           C  
ATOM    294  CD2 PHE A  36      21.177 -31.632 -40.693  1.00 27.09           C  
ATOM    295  CE1 PHE A  36      21.957 -33.771 -39.114  1.00 27.09           C  
ATOM    296  CE2 PHE A  36      22.250 -32.429 -41.081  1.00 27.09           C  
ATOM    297  CZ  PHE A  36      22.639 -33.497 -40.289  1.00 27.09           C  
ATOM    298  N   LYS A  37      15.812 -32.536 -39.196  1.00 26.43           N  
ATOM    299  CA  LYS A  37      15.189 -33.818 -38.877  1.00 26.43           C  
ATOM    300  C   LYS A  37      16.219 -34.813 -38.348  1.00 26.43           C  
ATOM    301  CB  LYS A  37      14.486 -34.395 -40.106  1.00 26.43           C  
ATOM    302  O   LYS A  37      17.275 -35.002 -38.955  1.00 26.43           O  
ATOM    303  CG  LYS A  37      13.007 -34.048 -40.193  1.00 26.43           C  
ATOM    304  CD  LYS A  37      12.329 -34.778 -41.345  1.00 26.43           C  
ATOM    305  CE  LYS A  37      10.851 -34.422 -41.441  1.00 26.43           C  
ATOM    306  NZ  LYS A  37      10.185 -35.126 -42.578  1.00 26.43           N  
ATOM    307  N   LEU A  38      16.583 -34.663 -37.126  1.00 24.87           N  
ATOM    308  CA  LEU A  38      16.667 -35.717 -36.122  1.00 24.87           C  
ATOM    309  C   LEU A  38      16.502 -37.092 -36.761  1.00 24.87           C  
ATOM    310  CB  LEU A  38      15.603 -35.513 -35.040  1.00 24.87           C  
ATOM    311  O   LEU A  38      15.383 -37.505 -37.075  1.00 24.87           O  
ATOM    312  CG  LEU A  38      16.117 -35.306 -33.614  1.00 24.87           C  
ATOM    313  CD1 LEU A  38      15.793 -33.895 -33.134  1.00 24.87           C  
ATOM    314  CD2 LEU A  38      15.518 -36.346 -32.673  1.00 24.87           C  
ATOM    315  N   SER A  39      17.333 -37.388 -37.780  1.00 25.44           N  
ATOM    316  CA  SER A  39      17.543 -38.816 -37.996  1.00 25.44           C  
ATOM    317  C   SER A  39      18.706 -39.337 -37.159  1.00 25.44           C  
ATOM    318  CB  SER A  39      17.801 -39.102 -39.476  1.00 25.44           C  
ATOM    319  O   SER A  39      19.864 -39.000 -37.417  1.00 25.44           O  
ATOM    320  OG  SER A  39      18.945 -38.402 -39.932  1.00 25.44           O  
ATOM    321  N   VAL A  40      18.689 -39.121 -35.887  1.00 29.28           N  
ATOM    322  CA  VAL A  40      19.387 -39.938 -34.899  1.00 29.28           C  
ATOM    323  C   VAL A  40      18.733 -41.315 -34.812  1.00 29.28           C  
ATOM    324  CB  VAL A  40      19.395 -39.263 -33.509  1.00 29.28           C  
ATOM    325  O   VAL A  40      19.373 -42.289 -34.409  1.00 29.28           O  
ATOM    326  CG1 VAL A  40      20.013 -40.189 -32.463  1.00 29.28           C  
ATOM    327  CG2 VAL A  40      20.149 -37.936 -33.566  1.00 29.28           C  
ATOM    328  N   ARG A  41      18.232 -41.864 -35.994  1.00 25.84           N  
ATOM    329  CA  ARG A  41      17.934 -43.291 -36.045  1.00 25.84           C  
ATOM    330  C   ARG A  41      18.173 -43.851 -37.444  1.00 25.84           C  
ATOM    331  CB  ARG A  41      16.489 -43.555 -35.616  1.00 25.84           C  
ATOM    332  O   ARG A  41      18.292 -45.065 -37.620  1.00 25.84           O  
ATOM    333  CG  ARG A  41      16.358 -44.542 -34.467  1.00 25.84           C  
ATOM    334  CD  ARG A  41      14.905 -44.749 -34.064  1.00 25.84           C  
ATOM    335  NE  ARG A  41      14.793 -45.312 -32.721  1.00 25.84           N  
ATOM    336  NH1 ARG A  41      12.499 -45.578 -32.800  1.00 25.84           N  
ATOM    337  NH2 ARG A  41      13.665 -46.193 -30.924  1.00 25.84           N  
ATOM    338  CZ  ARG A  41      13.653 -45.693 -32.151  1.00 25.84           C  
ATOM    339  N   TYR A  42      19.279 -43.354 -38.130  1.00 26.25           N  
ATOM    340  CA  TYR A  42      19.725 -44.152 -39.267  1.00 26.25           C  
ATOM    341  C   TYR A  42      21.197 -43.898 -39.568  1.00 26.25           C  
ATOM    342  CB  TYR A  42      18.877 -43.843 -40.505  1.00 26.25           C  
ATOM    343  O   TYR A  42      21.749 -44.460 -40.517  1.00 26.25           O  
ATOM    344  CG  TYR A  42      18.453 -45.072 -41.272  1.00 26.25           C  
ATOM    345  CD1 TYR A  42      19.158 -45.493 -42.398  1.00 26.25           C  
ATOM    346  CD2 TYR A  42      17.347 -45.815 -40.873  1.00 26.25           C  
ATOM    347  CE1 TYR A  42      18.769 -46.623 -43.108  1.00 26.25           C  
ATOM    348  CE2 TYR A  42      16.950 -46.948 -41.576  1.00 26.25           C  
ATOM    349  OH  TYR A  42      17.277 -48.464 -43.390  1.00 26.25           O  
ATOM    350  CZ  TYR A  42      17.666 -47.343 -42.690  1.00 26.25           C  
ATOM    351  N   TYR A  43      21.999 -43.752 -38.493  1.00 25.33           N  
ATOM    352  CA  TYR A  43      23.399 -44.030 -38.795  1.00 25.33           C  
ATOM    353  C   TYR A  43      23.990 -45.011 -37.790  1.00 25.33           C  
ATOM    354  CB  TYR A  43      24.216 -42.734 -38.802  1.00 25.33           C  
ATOM    355  O   TYR A  43      25.101 -45.511 -37.980  1.00 25.33           O  
ATOM    356  CG  TYR A  43      24.757 -42.365 -40.161  1.00 25.33           C  
ATOM    357  CD1 TYR A  43      25.996 -42.837 -40.591  1.00 25.33           C  
ATOM    358  CD2 TYR A  43      24.033 -41.543 -41.018  1.00 25.33           C  
ATOM    359  CE1 TYR A  43      26.500 -42.497 -41.842  1.00 25.33           C  
ATOM    360  CE2 TYR A  43      24.527 -41.197 -42.271  1.00 25.33           C  
ATOM    361  OH  TYR A  43      26.253 -41.340 -43.914  1.00 25.33           O  
ATOM    362  CZ  TYR A  43      25.759 -41.679 -42.674  1.00 25.33           C  
ATOM    363  N   LEU A  44      22.992 -45.641 -37.013  1.00 27.46           N  
ATOM    364  CA  LEU A  44      23.545 -46.748 -36.239  1.00 27.46           C  
ATOM    365  C   LEU A  44      23.118 -48.089 -36.826  1.00 27.46           C  
ATOM    366  CB  LEU A  44      23.101 -46.653 -34.776  1.00 27.46           C  
ATOM    367  O   LEU A  44      23.785 -49.104 -36.614  1.00 27.46           O  
ATOM    368  CG  LEU A  44      23.929 -45.735 -33.875  1.00 27.46           C  
ATOM    369  CD1 LEU A  44      23.128 -45.348 -32.636  1.00 27.46           C  
ATOM    370  CD2 LEU A  44      25.239 -46.409 -33.483  1.00 27.46           C  
ATOM    371  N   TYR A  45      22.816 -48.102 -38.193  1.00 29.21           N  
ATOM    372  CA  TYR A  45      22.641 -49.420 -38.792  1.00 29.21           C  
ATOM    373  C   TYR A  45      23.161 -49.443 -40.224  1.00 29.21           C  
ATOM    374  CB  TYR A  45      21.165 -49.831 -38.766  1.00 29.21           C  
ATOM    375  O   TYR A  45      23.406 -50.513 -40.786  1.00 29.21           O  
ATOM    376  CG  TYR A  45      20.940 -51.259 -38.334  1.00 29.21           C  
ATOM    377  CD1 TYR A  45      20.818 -52.281 -39.273  1.00 29.21           C  
ATOM    378  CD2 TYR A  45      20.848 -51.590 -36.986  1.00 29.21           C  
ATOM    379  CE1 TYR A  45      20.609 -53.599 -38.879  1.00 29.21           C  
ATOM    380  CE2 TYR A  45      20.639 -52.904 -36.581  1.00 29.21           C  
ATOM    381  OH  TYR A  45      20.314 -55.203 -37.138  1.00 29.21           O  
ATOM    382  CZ  TYR A  45      20.521 -53.900 -37.533  1.00 29.21           C  
ATOM    383  N   THR A  46      24.214 -48.654 -40.528  1.00 31.60           N  
ATOM    384  CA  THR A  46      25.017 -49.058 -41.677  1.00 31.60           C  
ATOM    385  C   THR A  46      26.440 -48.520 -41.559  1.00 31.60           C  
ATOM    386  CB  THR A  46      24.388 -48.570 -42.996  1.00 31.60           C  
ATOM    387  O   THR A  46      27.190 -48.516 -42.537  1.00 31.60           O  
ATOM    388  CG2 THR A  46      23.063 -49.274 -43.267  1.00 31.60           C  
ATOM    389  OG1 THR A  46      24.159 -47.158 -42.915  1.00 31.60           O  
ATOM    390  N   ALA A  47      27.078 -48.601 -40.440  1.00 32.70           N  
ATOM    391  CA  ALA A  47      28.524 -48.579 -40.643  1.00 32.70           C  
ATOM    392  C   ALA A  47      29.189 -49.787 -39.989  1.00 32.70           C  
ATOM    393  CB  ALA A  47      29.119 -47.285 -40.092  1.00 32.70           C  
ATOM    394  O   ALA A  47      30.263 -49.667 -39.396  1.00 32.70           O  
ATOM    395  N   GLY A  48      28.368 -50.906 -39.746  1.00 33.86           N  
ATOM    396  CA  GLY A  48      28.798 -52.295 -39.718  1.00 33.86           C  
ATOM    397  C   GLY A  48      29.210 -52.821 -41.080  1.00 33.86           C  
ATOM    398  O   GLY A  48      29.839 -53.876 -41.180  1.00 33.86           O  
ATOM    399  N   GLY A  49      29.836 -51.966 -41.925  1.00 34.33           N  
ATOM    400  CA  GLY A  49      30.501 -52.452 -43.123  1.00 34.33           C  
ATOM    401  C   GLY A  49      31.303 -51.381 -43.837  1.00 34.33           C  
ATOM    402  O   GLY A  49      31.917 -51.645 -44.873  1.00 34.33           O  
ATOM    403  N   GLY A  50      31.776 -50.279 -43.118  1.00 34.21           N  
ATOM    404  CA  GLY A  50      32.613 -49.257 -43.727  1.00 34.21           C  
ATOM    405  C   GLY A  50      34.000 -49.180 -43.117  1.00 34.21           C  
ATOM    406  O   GLY A  50      34.913 -48.603 -43.711  1.00 34.21           O  
ATOM    407  N   ASP A  51      34.248 -50.051 -42.064  1.00 37.96           N  
ATOM    408  CA  ASP A  51      35.631 -50.129 -41.603  1.00 37.96           C  
ATOM    409  C   ASP A  51      36.455 -51.059 -42.491  1.00 37.96           C  
ATOM    410  CB  ASP A  51      35.687 -50.603 -40.150  1.00 37.96           C  
ATOM    411  O   ASP A  51      37.644 -50.822 -42.713  1.00 37.96           O  
ATOM    412  CG  ASP A  51      35.423 -49.489 -39.152  1.00 37.96           C  
ATOM    413  OD1 ASP A  51      35.373 -48.308 -39.556  1.00 37.96           O  
ATOM    414  OD2 ASP A  51      35.268 -49.796 -37.950  1.00 37.96           O  
ATOM    415  N   GLN A  52      35.738 -51.753 -43.502  1.00 38.95           N  
ATOM    416  CA  GLN A  52      36.533 -52.613 -44.373  1.00 38.95           C  
ATOM    417  C   GLN A  52      36.756 -51.961 -45.734  1.00 38.95           C  
ATOM    418  CB  GLN A  52      35.857 -53.974 -44.547  1.00 38.95           C  
ATOM    419  O   GLN A  52      37.812 -52.135 -46.346  1.00 38.95           O  
ATOM    420  CG  GLN A  52      36.247 -54.995 -43.487  1.00 38.95           C  
ATOM    421  CD  GLN A  52      35.773 -56.397 -43.820  1.00 38.95           C  
ATOM    422  NE2 GLN A  52      36.283 -57.384 -43.092  1.00 38.95           N  
ATOM    423  OE1 GLN A  52      34.952 -56.591 -44.723  1.00 38.95           O  
ATOM    424  N   LEU A  53      35.888 -50.861 -46.036  1.00 38.72           N  
ATOM    425  CA  LEU A  53      36.119 -50.283 -47.355  1.00 38.72           C  
ATOM    426  C   LEU A  53      37.034 -49.066 -47.263  1.00 38.72           C  
ATOM    427  CB  LEU A  53      34.791 -49.889 -48.007  1.00 38.72           C  
ATOM    428  O   LEU A  53      37.865 -48.841 -48.145  1.00 38.72           O  
ATOM    429  CG  LEU A  53      34.010 -51.014 -48.688  1.00 38.72           C  
ATOM    430  CD1 LEU A  53      32.559 -50.596 -48.905  1.00 38.72           C  
ATOM    431  CD2 LEU A  53      34.665 -51.396 -50.011  1.00 38.72           C  
ATOM    432  N   TRP A  54      37.094 -48.391 -46.047  1.00 36.76           N  
ATOM    433  CA  TRP A  54      38.056 -47.320 -45.810  1.00 36.76           C  
ATOM    434  C   TRP A  54      39.428 -47.887 -45.463  1.00 36.76           C  
ATOM    435  CB  TRP A  54      37.571 -46.399 -44.687  1.00 36.76           C  
ATOM    436  O   TRP A  54      40.453 -47.367 -45.909  1.00 36.76           O  
ATOM    437  CG  TRP A  54      37.066 -45.071 -45.163  1.00 36.76           C  
ATOM    438  CD1 TRP A  54      35.766 -44.722 -45.406  1.00 36.76           C  
ATOM    439  CD2 TRP A  54      37.854 -43.914 -45.460  1.00 36.76           C  
ATOM    440  CE2 TRP A  54      36.964 -42.898 -45.877  1.00 36.76           C  
ATOM    441  CE3 TRP A  54      39.226 -43.636 -45.412  1.00 36.76           C  
ATOM    442  NE1 TRP A  54      35.698 -43.417 -45.835  1.00 36.76           N  
ATOM    443  CH2 TRP A  54      38.753 -41.380 -46.189  1.00 36.76           C  
ATOM    444  CZ2 TRP A  54      37.405 -41.625 -46.244  1.00 36.76           C  
ATOM    445  CZ3 TRP A  54      39.663 -42.368 -45.778  1.00 36.76           C  
ATOM    446  N   PHE A  55      39.454 -49.163 -44.864  1.00 36.03           N  
ATOM    447  CA  PHE A  55      40.729 -49.836 -44.645  1.00 36.03           C  
ATOM    448  C   PHE A  55      41.210 -50.516 -45.921  1.00 36.03           C  
ATOM    449  CB  PHE A  55      40.608 -50.865 -43.516  1.00 36.03           C  
ATOM    450  O   PHE A  55      42.407 -50.523 -46.214  1.00 36.03           O  
ATOM    451  CG  PHE A  55      40.846 -50.293 -42.145  1.00 36.03           C  
ATOM    452  CD1 PHE A  55      42.133 -49.997 -41.714  1.00 36.03           C  
ATOM    453  CD2 PHE A  55      39.782 -50.050 -41.286  1.00 36.03           C  
ATOM    454  CE1 PHE A  55      42.357 -49.468 -40.445  1.00 36.03           C  
ATOM    455  CE2 PHE A  55      39.997 -49.521 -40.017  1.00 36.03           C  
ATOM    456  CZ  PHE A  55      41.286 -49.231 -39.598  1.00 36.03           C  
ATOM    457  N   ALA A  56      40.219 -50.836 -46.857  1.00 40.57           N  
ATOM    458  CA  ALA A  56      40.639 -51.479 -48.100  1.00 40.57           C  
ATOM    459  C   ALA A  56      41.109 -50.446 -49.120  1.00 40.57           C  
ATOM    460  CB  ALA A  56      39.498 -52.313 -48.679  1.00 40.57           C  
ATOM    461  O   ALA A  56      42.081 -50.677 -49.844  1.00 40.57           O  
ATOM    462  N   TYR A  57      40.475 -49.176 -49.043  1.00 44.05           N  
ATOM    463  CA  TYR A  57      40.923 -48.117 -49.940  1.00 44.05           C  
ATOM    464  C   TYR A  57      42.202 -47.469 -49.423  1.00 44.05           C  
ATOM    465  CB  TYR A  57      39.831 -47.057 -50.108  1.00 44.05           C  
ATOM    466  O   TYR A  57      43.125 -47.200 -50.196  1.00 44.05           O  
ATOM    467  CG  TYR A  57      40.123 -46.052 -51.196  1.00 44.05           C  
ATOM    468  CD1 TYR A  57      40.680 -44.811 -50.894  1.00 44.05           C  
ATOM    469  CD2 TYR A  57      39.842 -46.340 -52.527  1.00 44.05           C  
ATOM    470  CE1 TYR A  57      40.949 -43.881 -51.892  1.00 44.05           C  
ATOM    471  CE2 TYR A  57      40.106 -45.417 -53.534  1.00 44.05           C  
ATOM    472  OH  TYR A  57      40.923 -43.276 -54.200  1.00 44.05           O  
ATOM    473  CZ  TYR A  57      40.659 -44.193 -53.207  1.00 44.05           C  
ATOM    474  N   LEU A  58      42.417 -47.465 -48.103  1.00 37.76           N  
ATOM    475  CA  LEU A  58      43.675 -46.982 -47.543  1.00 37.76           C  
ATOM    476  C   LEU A  58      44.723 -48.090 -47.526  1.00 37.76           C  
ATOM    477  CB  LEU A  58      43.460 -46.445 -46.126  1.00 37.76           C  
ATOM    478  O   LEU A  58      45.901 -47.840 -47.793  1.00 37.76           O  
ATOM    479  CG  LEU A  58      44.032 -45.057 -45.833  1.00 37.76           C  
ATOM    480  CD1 LEU A  58      42.903 -44.050 -45.634  1.00 37.76           C  
ATOM    481  CD2 LEU A  58      44.939 -45.099 -44.608  1.00 37.76           C  
ATOM    482  N   SER A  59      44.272 -49.402 -47.516  1.00 44.93           N  
ATOM    483  CA  SER A  59      45.247 -50.487 -47.552  1.00 44.93           C  
ATOM    484  C   SER A  59      45.720 -50.758 -48.977  1.00 44.93           C  
ATOM    485  CB  SER A  59      44.653 -51.762 -46.952  1.00 44.93           C  
ATOM    486  O   SER A  59      46.884 -51.099 -49.196  1.00 44.93           O  
ATOM    487  OG  SER A  59      43.614 -52.267 -47.773  1.00 44.93           O  
ATOM    488  N   SER A  60      44.793 -50.437 -50.008  1.00 44.89           N  
ATOM    489  CA  SER A  60      45.222 -50.697 -51.378  1.00 44.89           C  
ATOM    490  C   SER A  60      46.066 -49.549 -51.921  1.00 44.89           C  
ATOM    491  CB  SER A  60      44.012 -50.924 -52.285  1.00 44.89           C  
ATOM    492  O   SER A  60      46.997 -49.770 -52.698  1.00 44.89           O  
ATOM    493  OG  SER A  60      43.241 -49.740 -52.400  1.00 44.89           O  
ATOM    494  N   THR A  61      45.853 -48.350 -51.323  1.00 44.48           N  
ATOM    495  CA  THR A  61      46.680 -47.216 -51.723  1.00 44.48           C  
ATOM    496  C   THR A  61      47.944 -47.141 -50.871  1.00 44.48           C  
ATOM    497  CB  THR A  61      45.904 -45.891 -51.611  1.00 44.48           C  
ATOM    498  O   THR A  61      49.005 -46.745 -51.358  1.00 44.48           O  
ATOM    499  CG2 THR A  61      45.579 -45.326 -52.990  1.00 44.48           C  
ATOM    500  OG1 THR A  61      44.680 -46.119 -50.900  1.00 44.48           O  
ATOM    501  N   LEU A  62      47.957 -47.917 -49.763  1.00 43.31           N  
ATOM    502  CA  LEU A  62      49.129 -47.946 -48.895  1.00 43.31           C  
ATOM    503  C   LEU A  62      49.985 -49.176 -49.179  1.00 43.31           C  
ATOM    504  CB  LEU A  62      48.708 -47.931 -47.423  1.00 43.31           C  
ATOM    505  O   LEU A  62      51.118 -49.272 -48.702  1.00 43.31           O  
ATOM    506  CG  LEU A  62      48.250 -46.584 -46.863  1.00 43.31           C  
ATOM    507  CD1 LEU A  62      47.426 -46.789 -45.596  1.00 43.31           C  
ATOM    508  CD2 LEU A  62      49.449 -45.684 -46.587  1.00 43.31           C  
ATOM    509  N   SER A  63      49.449 -50.181 -50.089  1.00 51.86           N  
ATOM    510  CA  SER A  63      50.232 -51.360 -50.442  1.00 51.86           C  
ATOM    511  C   SER A  63      51.353 -51.009 -51.415  1.00 51.86           C  
ATOM    512  CB  SER A  63      49.335 -52.438 -51.053  1.00 51.86           C  
ATOM    513  O   SER A  63      52.443 -51.580 -51.346  1.00 51.86           O  
ATOM    514  OG  SER A  63      50.066 -53.247 -51.958  1.00 51.86           O  
ATOM    515  N   GLN A  64      51.538 -49.699 -51.720  1.00 46.80           N  
ATOM    516  CA  GLN A  64      52.723 -49.397 -52.515  1.00 46.80           C  
ATOM    517  C   GLN A  64      53.467 -48.187 -51.955  1.00 46.80           C  
ATOM    518  CB  GLN A  64      52.342 -49.149 -53.975  1.00 46.80           C  
ATOM    519  O   GLN A  64      54.627 -47.952 -52.299  1.00 46.80           O  
ATOM    520  CG  GLN A  64      52.306 -50.412 -54.824  1.00 46.80           C  
ATOM    521  CD  GLN A  64      52.089 -50.123 -56.298  1.00 46.80           C  
ATOM    522  NE2 GLN A  64      51.943 -51.177 -57.094  1.00 46.80           N  
ATOM    523  OE1 GLN A  64      52.053 -48.962 -56.717  1.00 46.80           O  
ATOM    524  N   THR A  65      52.971 -47.589 -50.798  1.00 51.27           N  
ATOM    525  CA  THR A  65      53.666 -46.469 -50.174  1.00 51.27           C  
ATOM    526  C   THR A  65      54.397 -46.922 -48.913  1.00 51.27           C  
ATOM    527  CB  THR A  65      52.689 -45.331 -49.824  1.00 51.27           C  
ATOM    528  O   THR A  65      53.935 -47.824 -48.211  1.00 51.27           O  
ATOM    529  CG2 THR A  65      52.387 -44.471 -51.046  1.00 51.27           C  
ATOM    530  OG1 THR A  65      51.465 -45.893 -49.334  1.00 51.27           O  
ATOM    531  N   ASP A  66      55.600 -47.372 -48.945  1.00 55.69           N  
ATOM    532  CA  ASP A  66      56.626 -47.547 -47.921  1.00 55.69           C  
ATOM    533  C   ASP A  66      56.031 -47.422 -46.520  1.00 55.69           C  
ATOM    534  CB  ASP A  66      57.750 -46.525 -48.108  1.00 55.69           C  
ATOM    535  O   ASP A  66      55.390 -46.419 -46.199  1.00 55.69           O  
ATOM    536  CG  ASP A  66      59.078 -47.165 -48.473  1.00 55.69           C  
ATOM    537  OD1 ASP A  66      59.225 -48.397 -48.317  1.00 55.69           O  
ATOM    538  OD2 ASP A  66      59.987 -46.431 -48.917  1.00 55.69           O  
ATOM    539  N   GLU A  67      55.197 -48.224 -46.024  1.00 58.61           N  
ATOM    540  CA  GLU A  67      54.828 -48.326 -44.616  1.00 58.61           C  
ATOM    541  C   GLU A  67      55.412 -47.171 -43.807  1.00 58.61           C  
ATOM    542  CB  GLU A  67      55.294 -49.664 -44.034  1.00 58.61           C  
ATOM    543  O   GLU A  67      54.751 -46.635 -42.915  1.00 58.61           O  
ATOM    544  CG  GLU A  67      54.167 -50.660 -43.802  1.00 58.61           C  
ATOM    545  CD  GLU A  67      54.639 -51.968 -43.187  1.00 58.61           C  
ATOM    546  OE1 GLU A  67      53.807 -52.884 -42.997  1.00 58.61           O  
ATOM    547  OE2 GLU A  67      55.850 -52.077 -42.893  1.00 58.61           O  
ATOM    548  N   SER A  68      56.618 -46.712 -44.236  1.00 59.79           N  
ATOM    549  CA  SER A  68      57.269 -45.638 -43.494  1.00 59.79           C  
ATOM    550  C   SER A  68      56.589 -44.298 -43.749  1.00 59.79           C  
ATOM    551  CB  SER A  68      58.749 -45.548 -43.869  1.00 59.79           C  
ATOM    552  O   SER A  68      56.442 -43.486 -42.834  1.00 59.79           O  
ATOM    553  OG  SER A  68      58.902 -45.150 -45.220  1.00 59.79           O  
ATOM    554  N   VAL A  69      56.153 -44.088 -45.039  1.00 63.09           N  
ATOM    555  CA  VAL A  69      55.495 -42.840 -45.413  1.00 63.09           C  
ATOM    556  C   VAL A  69      54.108 -42.776 -44.776  1.00 63.09           C  
ATOM    557  CB  VAL A  69      55.385 -42.694 -46.947  1.00 63.09           C  
ATOM    558  O   VAL A  69      53.682 -41.719 -44.307  1.00 63.09           O  
ATOM    559  CG1 VAL A  69      54.585 -41.445 -47.314  1.00 63.09           C  
ATOM    560  CG2 VAL A  69      56.775 -42.647 -47.579  1.00 63.09           C  
ATOM    561  N   ALA A  70      53.402 -43.909 -44.746  1.00 60.35           N  
ATOM    562  CA  ALA A  70      52.069 -43.991 -44.154  1.00 60.35           C  
ATOM    563  C   ALA A  70      52.115 -43.698 -42.657  1.00 60.35           C  
ATOM    564  CB  ALA A  70      51.460 -45.368 -44.405  1.00 60.35           C  
ATOM    565  O   ALA A  70      51.251 -42.994 -42.129  1.00 60.35           O  
ATOM    566  N   ILE A  71      53.109 -44.189 -41.896  1.00 65.85           N  
ATOM    567  CA  ILE A  71      53.271 -43.978 -40.462  1.00 65.85           C  
ATOM    568  C   ILE A  71      53.565 -42.505 -40.187  1.00 65.85           C  
ATOM    569  CB  ILE A  71      54.396 -44.866 -39.884  1.00 65.85           C  
ATOM    570  O   ILE A  71      53.033 -41.926 -39.237  1.00 65.85           O  
ATOM    571  CG1 ILE A  71      54.004 -46.345 -39.966  1.00 65.85           C  
ATOM    572  CG2 ILE A  71      54.714 -44.463 -38.441  1.00 65.85           C  
ATOM    573  CD1 ILE A  71      55.122 -47.304 -39.579  1.00 65.85           C  
ATOM    574  N   SER A  72      54.473 -41.927 -41.067  1.00 67.11           N  
ATOM    575  CA  SER A  72      54.802 -40.513 -40.922  1.00 67.11           C  
ATOM    576  C   SER A  72      53.581 -39.633 -41.167  1.00 67.11           C  
ATOM    577  CB  SER A  72      55.924 -40.121 -41.884  1.00 67.11           C  
ATOM    578  O   SER A  72      53.372 -38.642 -40.465  1.00 67.11           O  
ATOM    579  OG  SER A  72      55.426 -39.312 -42.936  1.00 67.11           O  
ATOM    580  N   LYS A  73      52.779 -39.983 -42.151  1.00 69.74           N  
ATOM    581  CA  LYS A  73      51.593 -39.202 -42.487  1.00 69.74           C  
ATOM    582  C   LYS A  73      50.541 -39.299 -41.386  1.00 69.74           C  
ATOM    583  CB  LYS A  73      51.002 -39.667 -43.819  1.00 69.74           C  
ATOM    584  O   LYS A  73      49.868 -38.314 -41.073  1.00 69.74           O  
ATOM    585  CG  LYS A  73      51.731 -39.129 -45.041  1.00 69.74           C  
ATOM    586  CD  LYS A  73      51.014 -39.507 -46.331  1.00 69.74           C  
ATOM    587  CE  LYS A  73      51.739 -38.964 -47.554  1.00 69.74           C  
ATOM    588  NZ  LYS A  73      51.026 -39.311 -48.820  1.00 69.74           N  
ATOM    589  N   MET A  74      50.362 -40.497 -40.780  1.00 68.46           N  
ATOM    590  CA  MET A  74      49.409 -40.704 -39.693  1.00 68.46           C  
ATOM    591  C   MET A  74      49.808 -39.901 -38.459  1.00 68.46           C  
ATOM    592  CB  MET A  74      49.308 -42.189 -39.341  1.00 68.46           C  
ATOM    593  O   MET A  74      48.951 -39.338 -37.776  1.00 68.46           O  
ATOM    594  CG  MET A  74      47.984 -42.824 -39.732  1.00 68.46           C  
ATOM    595  SD  MET A  74      47.846 -44.566 -39.174  1.00 68.46           S  
ATOM    596  CE  MET A  74      47.213 -45.339 -40.688  1.00 68.46           C  
ATOM    597  N   LYS A  75      51.097 -39.765 -38.158  1.00 70.69           N  
ATOM    598  CA  LYS A  75      51.602 -38.961 -37.048  1.00 70.69           C  
ATOM    599  C   LYS A  75      51.288 -37.482 -37.253  1.00 70.69           C  
ATOM    600  CB  LYS A  75      53.110 -39.159 -36.885  1.00 70.69           C  
ATOM    601  O   LYS A  75      50.887 -36.791 -36.314  1.00 70.69           O  
ATOM    602  CG  LYS A  75      53.496 -40.500 -36.277  1.00 70.69           C  
ATOM    603  CD  LYS A  75      55.003 -40.614 -36.086  1.00 70.69           C  
ATOM    604  CE  LYS A  75      55.395 -41.975 -35.528  1.00 70.69           C  
ATOM    605  NZ  LYS A  75      56.875 -42.104 -35.371  1.00 70.69           N  
ATOM    606  N   TYR A  76      51.507 -37.109 -38.482  1.00 75.47           N  
ATOM    607  CA  TYR A  76      51.260 -35.717 -38.844  1.00 75.47           C  
ATOM    608  C   TYR A  76      49.779 -35.378 -38.725  1.00 75.47           C  
ATOM    609  CB  TYR A  76      51.748 -35.437 -40.268  1.00 75.47           C  
ATOM    610  O   TYR A  76      49.418 -34.320 -38.204  1.00 75.47           O  
ATOM    611  CG  TYR A  76      51.750 -33.972 -40.632  1.00 75.47           C  
ATOM    612  CD1 TYR A  76      50.704 -33.414 -41.363  1.00 75.47           C  
ATOM    613  CD2 TYR A  76      52.798 -33.143 -40.246  1.00 75.47           C  
ATOM    614  CE1 TYR A  76      50.702 -32.065 -41.702  1.00 75.47           C  
ATOM    615  CE2 TYR A  76      52.807 -31.793 -40.579  1.00 75.47           C  
ATOM    616  OH  TYR A  76      51.760 -29.927 -41.639  1.00 75.47           O  
ATOM    617  CZ  TYR A  76      51.756 -31.264 -41.306  1.00 75.47           C  
ATOM    618  N   LEU A  77      48.912 -36.332 -39.102  1.00 80.01           N  
ATOM    619  CA  LEU A  77      47.469 -36.126 -39.031  1.00 80.01           C  
ATOM    620  C   LEU A  77      46.992 -36.117 -37.583  1.00 80.01           C  
ATOM    621  CB  LEU A  77      46.733 -37.214 -39.817  1.00 80.01           C  
ATOM    622  O   LEU A  77      46.083 -35.363 -37.229  1.00 80.01           O  
ATOM    623  CG  LEU A  77      46.489 -36.933 -41.300  1.00 80.01           C  
ATOM    624  CD1 LEU A  77      46.913 -38.130 -42.144  1.00 80.01           C  
ATOM    625  CD2 LEU A  77      45.023 -36.591 -41.546  1.00 80.01           C  
ATOM    626  N   GLY A  78      47.610 -36.917 -36.744  1.00 80.29           N  
ATOM    627  CA  GLY A  78      47.283 -36.934 -35.327  1.00 80.29           C  
ATOM    628  C   GLY A  78      47.621 -35.634 -34.621  1.00 80.29           C  
ATOM    629  O   GLY A  78      46.830 -35.134 -33.818  1.00 80.29           O  
ATOM    630  N   HIS A  79      48.812 -35.050 -34.925  1.00 83.02           N  
ATOM    631  CA  HIS A  79      49.227 -33.786 -34.328  1.00 83.02           C  
ATOM    632  C   HIS A  79      48.332 -32.640 -34.786  1.00 83.02           C  
ATOM    633  CB  HIS A  79      50.686 -33.484 -34.675  1.00 83.02           C  
ATOM    634  O   HIS A  79      47.992 -31.758 -33.993  1.00 83.02           O  
ATOM    635  CG  HIS A  79      51.669 -34.305 -33.903  1.00 83.02           C  
ATOM    636  CD2 HIS A  79      52.568 -35.231 -34.311  1.00 83.02           C  
ATOM    637  ND1 HIS A  79      51.799 -34.218 -32.534  1.00 83.02           N  
ATOM    638  CE1 HIS A  79      52.739 -35.057 -32.133  1.00 83.02           C  
ATOM    639  NE2 HIS A  79      53.221 -35.685 -33.192  1.00 83.02           N  
ATOM    640  N   ILE A  80      47.891 -32.671 -36.058  1.00 87.84           N  
ATOM    641  CA  ILE A  80      47.041 -31.616 -36.599  1.00 87.84           C  
ATOM    642  C   ILE A  80      45.665 -31.672 -35.939  1.00 87.84           C  
ATOM    643  CB  ILE A  80      46.905 -31.731 -38.133  1.00 87.84           C  
ATOM    644  O   ILE A  80      45.108 -30.638 -35.563  1.00 87.84           O  
ATOM    645  CG1 ILE A  80      48.253 -31.457 -38.811  1.00 87.84           C  
ATOM    646  CG2 ILE A  80      45.827 -30.775 -38.653  1.00 87.84           C  
ATOM    647  CD1 ILE A  80      48.247 -31.689 -40.316  1.00 87.84           C  
ATOM    648  N   SER A  81      45.152 -32.914 -35.862  1.00 88.21           N  
ATOM    649  CA  SER A  81      43.853 -33.087 -35.220  1.00 88.21           C  
ATOM    650  C   SER A  81      43.886 -32.616 -33.770  1.00 88.21           C  
ATOM    651  CB  SER A  81      43.417 -34.552 -35.279  1.00 88.21           C  
ATOM    652  O   SER A  81      42.956 -31.954 -33.306  1.00 88.21           O  
ATOM    653  OG  SER A  81      44.353 -35.383 -34.615  1.00 88.21           O  
ATOM    654  N   ALA A  82      44.962 -32.994 -33.049  1.00 89.41           N  
ATOM    655  CA  ALA A  82      45.117 -32.566 -31.661  1.00 89.41           C  
ATOM    656  C   ALA A  82      45.206 -31.045 -31.562  1.00 89.41           C  
ATOM    657  CB  ALA A  82      46.356 -33.209 -31.041  1.00 89.41           C  
ATOM    658  O   ALA A  82      44.606 -30.439 -30.671  1.00 89.41           O  
ATOM    659  N   ALA A  83      45.949 -30.411 -32.472  1.00 91.06           N  
ATOM    660  CA  ALA A  83      46.104 -28.959 -32.478  1.00 91.06           C  
ATOM    661  C   ALA A  83      44.774 -28.266 -32.763  1.00 91.06           C  
ATOM    662  CB  ALA A  83      47.150 -28.540 -33.508  1.00 91.06           C  
ATOM    663  O   ALA A  83      44.442 -27.262 -32.129  1.00 91.06           O  
ATOM    664  N   VAL A  84      44.034 -28.778 -33.714  1.00 92.63           N  
ATOM    665  CA  VAL A  84      42.743 -28.209 -34.085  1.00 92.63           C  
ATOM    666  C   VAL A  84      41.777 -28.308 -32.906  1.00 92.63           C  
ATOM    667  CB  VAL A  84      42.146 -28.913 -35.324  1.00 92.63           C  
ATOM    668  O   VAL A  84      41.074 -27.345 -32.589  1.00 92.63           O  
ATOM    669  CG1 VAL A  84      40.707 -28.458 -35.563  1.00 92.63           C  
ATOM    670  CG2 VAL A  84      43.007 -28.643 -36.557  1.00 92.63           C  
ATOM    671  N   LEU A  85      41.712 -29.450 -32.235  1.00 93.91           N  
ATOM    672  CA  LEU A  85      40.844 -29.654 -31.080  1.00 93.91           C  
ATOM    673  C   LEU A  85      41.224 -28.712 -29.942  1.00 93.91           C  
ATOM    674  CB  LEU A  85      40.919 -31.106 -30.603  1.00 93.91           C  
ATOM    675  O   LEU A  85      40.350 -28.189 -29.246  1.00 93.91           O  
ATOM    676  CG  LEU A  85      40.151 -32.134 -31.435  1.00 93.91           C  
ATOM    677  CD1 LEU A  85      40.488 -33.548 -30.973  1.00 93.91           C  
ATOM    678  CD2 LEU A  85      38.650 -31.880 -31.345  1.00 93.91           C  
ATOM    679  N   LEU A  86      42.499 -28.626 -29.786  1.00 93.88           N  
ATOM    680  CA  LEU A  86      42.979 -27.714 -28.753  1.00 93.88           C  
ATOM    681  C   LEU A  86      42.519 -26.287 -29.032  1.00 93.88           C  
ATOM    682  CB  LEU A  86      44.507 -27.762 -28.664  1.00 93.88           C  
ATOM    683  O   LEU A  86      42.024 -25.603 -28.133  1.00 93.88           O  
ATOM    684  CG  LEU A  86      45.141 -27.009 -27.493  1.00 93.88           C  
ATOM    685  CD1 LEU A  86      46.254 -27.844 -26.867  1.00 93.88           C  
ATOM    686  CD2 LEU A  86      45.675 -25.657 -27.953  1.00 93.88           C  
ATOM    687  N   LEU A  87      42.694 -25.818 -30.263  1.00 94.81           N  
ATOM    688  CA  LEU A  87      42.289 -24.471 -30.649  1.00 94.81           C  
ATOM    689  C   LEU A  87      40.783 -24.291 -30.497  1.00 94.81           C  
ATOM    690  CB  LEU A  87      42.707 -24.179 -32.093  1.00 94.81           C  
ATOM    691  O   LEU A  87      40.324 -23.271 -29.977  1.00 94.81           O  
ATOM    692  CG  LEU A  87      42.605 -22.722 -32.547  1.00 94.81           C  
ATOM    693  CD1 LEU A  87      43.972 -22.206 -32.983  1.00 94.81           C  
ATOM    694  CD2 LEU A  87      41.590 -22.584 -33.677  1.00 94.81           C  
ATOM    695  N   VAL A  88      40.032 -25.235 -31.002  1.00 94.38           N  
ATOM    696  CA  VAL A  88      38.578 -25.197 -30.890  1.00 94.38           C  
ATOM    697  C   VAL A  88      38.173 -25.145 -29.419  1.00 94.38           C  
ATOM    698  CB  VAL A  88      37.923 -26.415 -31.581  1.00 94.38           C  
ATOM    699  O   VAL A  88      37.289 -24.374 -29.038  1.00 94.38           O  
ATOM    700  CG1 VAL A  88      36.430 -26.477 -31.265  1.00 94.38           C  
ATOM    701  CG2 VAL A  88      38.152 -26.358 -33.090  1.00 94.38           C  
ATOM    702  N   GLY A  89      38.859 -26.046 -28.660  1.00 94.62           N  
ATOM    703  CA  GLY A  89      38.585 -26.040 -27.232  1.00 94.62           C  
ATOM    704  C   GLY A  89      38.846 -24.695 -26.580  1.00 94.62           C  
ATOM    705  O   GLY A  89      38.039 -24.223 -25.776  1.00 94.62           O  
ATOM    706  N   ILE A  90      39.941 -24.060 -26.911  1.00 94.37           N  
ATOM    707  CA  ILE A  90      40.306 -22.763 -26.352  1.00 94.37           C  
ATOM    708  C   ILE A  90      39.278 -21.713 -26.770  1.00 94.37           C  
ATOM    709  CB  ILE A  90      41.722 -22.334 -26.796  1.00 94.37           C  
ATOM    710  O   ILE A  90      38.846 -20.898 -25.952  1.00 94.37           O  
ATOM    711  CG1 ILE A  90      42.778 -23.256 -26.177  1.00 94.37           C  
ATOM    712  CG2 ILE A  90      41.985 -20.872 -26.423  1.00 94.37           C  
ATOM    713  CD1 ILE A  90      44.189 -23.021 -26.699  1.00 94.37           C  
ATOM    714  N   ILE A  91      38.888 -21.696 -27.987  1.00 93.73           N  
ATOM    715  CA  ILE A  91      37.924 -20.733 -28.509  1.00 93.73           C  
ATOM    716  C   ILE A  91      36.584 -20.908 -27.798  1.00 93.73           C  
ATOM    717  CB  ILE A  91      37.745 -20.884 -30.036  1.00 93.73           C  
ATOM    718  O   ILE A  91      35.956 -19.927 -27.393  1.00 93.73           O  
ATOM    719  CG1 ILE A  91      39.025 -20.464 -30.768  1.00 93.73           C  
ATOM    720  CG2 ILE A  91      36.543 -20.069 -30.522  1.00 93.73           C  
ATOM    721  CD1 ILE A  91      39.007 -20.753 -32.262  1.00 93.73           C  
ATOM    722  N   LEU A  92      36.136 -22.136 -27.652  1.00 94.48           N  
ATOM    723  CA  LEU A  92      34.869 -22.409 -26.981  1.00 94.48           C  
ATOM    724  C   LEU A  92      34.905 -21.926 -25.535  1.00 94.48           C  
ATOM    725  CB  LEU A  92      34.551 -23.906 -27.025  1.00 94.48           C  
ATOM    726  O   LEU A  92      33.935 -21.341 -25.047  1.00 94.48           O  
ATOM    727  CG  LEU A  92      34.105 -24.465 -28.377  1.00 94.48           C  
ATOM    728  CD1 LEU A  92      33.933 -25.978 -28.293  1.00 94.48           C  
ATOM    729  CD2 LEU A  92      32.811 -23.799 -28.831  1.00 94.48           C  
ATOM    730  N   LEU A  93      36.009 -22.230 -24.918  1.00 93.87           N  
ATOM    731  CA  LEU A  93      36.144 -21.789 -23.534  1.00 93.87           C  
ATOM    732  C   LEU A  93      36.165 -20.267 -23.448  1.00 93.87           C  
ATOM    733  CB  LEU A  93      37.418 -22.365 -22.910  1.00 93.87           C  
ATOM    734  O   LEU A  93      35.556 -19.683 -22.549  1.00 93.87           O  
ATOM    735  CG  LEU A  93      37.368 -23.840 -22.507  1.00 93.87           C  
ATOM    736  CD1 LEU A  93      38.751 -24.318 -22.075  1.00 93.87           C  
ATOM    737  CD2 LEU A  93      36.350 -24.057 -21.393  1.00 93.87           C  
ATOM    738  N   ALA A  94      36.941 -19.690 -24.430  1.00 93.22           N  
ATOM    739  CA  ALA A  94      36.979 -18.230 -24.470  1.00 93.22           C  
ATOM    740  C   ALA A  94      35.582 -17.650 -24.670  1.00 93.22           C  
ATOM    741  CB  ALA A  94      37.915 -17.752 -25.577  1.00 93.22           C  
ATOM    742  O   ALA A  94      35.209 -16.672 -24.018  1.00 93.22           O  
ATOM    743  N   LEU A  95      34.820 -18.224 -25.572  1.00 92.46           N  
ATOM    744  CA  LEU A  95      33.456 -17.776 -25.830  1.00 92.46           C  
ATOM    745  C   LEU A  95      32.572 -17.992 -24.606  1.00 92.46           C  
ATOM    746  CB  LEU A  95      32.868 -18.514 -27.035  1.00 92.46           C  
ATOM    747  O   LEU A  95      31.728 -17.151 -24.288  1.00 92.46           O  
ATOM    748  CG  LEU A  95      33.361 -18.065 -28.412  1.00 92.46           C  
ATOM    749  CD1 LEU A  95      32.834 -19.000 -29.495  1.00 92.46           C  
ATOM    750  CD2 LEU A  95      32.937 -16.626 -28.688  1.00 92.46           C  
ATOM    751  N   ALA A  96      32.724 -19.099 -23.962  1.00 93.48           N  
ATOM    752  CA  ALA A  96      31.958 -19.425 -22.762  1.00 93.48           C  
ATOM    753  C   ALA A  96      32.217 -18.410 -21.653  1.00 93.48           C  
ATOM    754  CB  ALA A  96      32.297 -20.833 -22.280  1.00 93.48           C  
ATOM    755  O   ALA A  96      31.324 -18.109 -20.857  1.00 93.48           O  
ATOM    756  N   ILE A  97      33.395 -17.812 -21.722  1.00 93.40           N  
ATOM    757  CA  ILE A  97      33.778 -16.849 -20.695  1.00 93.40           C  
ATOM    758  C   ILE A  97      33.327 -15.449 -21.106  1.00 93.40           C  
ATOM    759  CB  ILE A  97      35.302 -16.868 -20.442  1.00 93.40           C  
ATOM    760  O   ILE A  97      32.758 -14.712 -20.298  1.00 93.40           O  
ATOM    761  CG1 ILE A  97      35.726 -18.212 -19.837  1.00 93.40           C  
ATOM    762  CG2 ILE A  97      35.714 -15.705 -19.536  1.00 93.40           C  
ATOM    763  CD1 ILE A  97      37.234 -18.397 -19.737  1.00 93.40           C  
ATOM    764  N   ALA A  98      33.496 -15.055 -22.375  1.00 93.58           N  
ATOM    765  CA  ALA A  98      33.320 -13.675 -22.820  1.00 93.58           C  
ATOM    766  C   ALA A  98      31.868 -13.403 -23.204  1.00 93.58           C  
ATOM    767  CB  ALA A  98      34.244 -13.375 -23.998  1.00 93.58           C  
ATOM    768  O   ALA A  98      31.345 -12.317 -22.946  1.00 93.58           O  
ATOM    769  N   ALA A  99      31.154 -14.306 -23.849  1.00 92.01           N  
ATOM    770  CA  ALA A  99      29.852 -14.092 -24.476  1.00 92.01           C  
ATOM    771  C   ALA A  99      28.779 -13.808 -23.429  1.00 92.01           C  
ATOM    772  CB  ALA A  99      29.461 -15.303 -25.319  1.00 92.01           C  
ATOM    773  O   ALA A  99      28.008 -12.855 -23.563  1.00 92.01           O  
ATOM    774  N   PRO A 100      28.691 -14.597 -22.313  1.00 92.55           N  
ATOM    775  CA  PRO A 100      27.611 -14.392 -21.345  1.00 92.55           C  
ATOM    776  C   PRO A 100      27.632 -12.997 -20.725  1.00 92.55           C  
ATOM    777  CB  PRO A 100      27.879 -15.464 -20.286  1.00 92.55           C  
ATOM    778  O   PRO A 100      26.603 -12.317 -20.690  1.00 92.55           O  
ATOM    779  CG  PRO A 100      28.520 -16.588 -21.034  1.00 92.55           C  
ATOM    780  CD  PRO A 100      29.431 -16.008 -22.077  1.00 92.55           C  
ATOM    781  N   PRO A 101      28.786 -12.538 -20.242  1.00 92.29           N  
ATOM    782  CA  PRO A 101      28.773 -11.182 -19.687  1.00 92.29           C  
ATOM    783  C   PRO A 101      28.412 -10.123 -20.726  1.00 92.29           C  
ATOM    784  CB  PRO A 101      30.207 -10.992 -19.188  1.00 92.29           C  
ATOM    785  O   PRO A 101      27.787  -9.113 -20.392  1.00 92.29           O  
ATOM    786  CG  PRO A 101      31.002 -12.038 -19.901  1.00 92.29           C  
ATOM    787  CD  PRO A 101      30.100 -13.201 -20.199  1.00 92.29           C  
ATOM    788  N   LEU A 102      28.819 -10.287 -21.997  1.00 92.50           N  
ATOM    789  CA  LEU A 102      28.488  -9.339 -23.056  1.00 92.50           C  
ATOM    790  C   LEU A 102      26.985  -9.314 -23.313  1.00 92.50           C  
ATOM    791  CB  LEU A 102      29.232  -9.695 -24.346  1.00 92.50           C  
ATOM    792  O   LEU A 102      26.394  -8.242 -23.459  1.00 92.50           O  
ATOM    793  CG  LEU A 102      29.029  -8.748 -25.529  1.00 92.50           C  
ATOM    794  CD1 LEU A 102      29.497  -7.342 -25.169  1.00 92.50           C  
ATOM    795  CD2 LEU A 102      29.766  -9.264 -26.760  1.00 92.50           C  
ATOM    796  N   VAL A 103      26.419 -10.470 -23.420  1.00 92.09           N  
ATOM    797  CA  VAL A 103      24.979 -10.586 -23.629  1.00 92.09           C  
ATOM    798  C   VAL A 103      24.234  -9.964 -22.449  1.00 92.09           C  
ATOM    799  CB  VAL A 103      24.549 -12.058 -23.815  1.00 92.09           C  
ATOM    800  O   VAL A 103      23.266  -9.224 -22.639  1.00 92.09           O  
ATOM    801  CG1 VAL A 103      23.026 -12.176 -23.839  1.00 92.09           C  
ATOM    802  CG2 VAL A 103      25.153 -12.632 -25.095  1.00 92.09           C  
ATOM    803  N   GLN A 104      24.708 -10.314 -21.251  1.00 90.71           N  
ATOM    804  CA  GLN A 104      24.089  -9.753 -20.055  1.00 90.71           C  
ATOM    805  C   GLN A 104      24.180  -8.229 -20.052  1.00 90.71           C  
ATOM    806  CB  GLN A 104      24.744 -10.320 -18.794  1.00 90.71           C  
ATOM    807  O   GLN A 104      23.231  -7.546 -19.662  1.00 90.71           O  
ATOM    808  CG  GLN A 104      24.019  -9.952 -17.506  1.00 90.71           C  
ATOM    809  CD  GLN A 104      22.577 -10.422 -17.490  1.00 90.71           C  
ATOM    810  NE2 GLN A 104      21.694  -9.606 -16.923  1.00 90.71           N  
ATOM    811  OE1 GLN A 104      22.258 -11.508 -17.983  1.00 90.71           O  
ATOM    812  N   LYS A 105      25.286  -7.698 -20.432  1.00 92.50           N  
ATOM    813  CA  LYS A 105      25.460  -6.251 -20.523  1.00 92.50           C  
ATOM    814  C   LYS A 105      24.454  -5.637 -21.492  1.00 92.50           C  
ATOM    815  CB  LYS A 105      26.885  -5.908 -20.959  1.00 92.50           C  
ATOM    816  O   LYS A 105      23.866  -4.592 -21.205  1.00 92.50           O  
ATOM    817  CG  LYS A 105      27.193  -4.418 -20.953  1.00 92.50           C  
ATOM    818  CD  LYS A 105      28.631  -4.143 -21.370  1.00 92.50           C  
ATOM    819  CE  LYS A 105      28.927  -2.650 -21.408  1.00 92.50           C  
ATOM    820  NZ  LYS A 105      30.323  -2.373 -21.861  1.00 92.50           N  
ATOM    821  N   GLN A 106      24.237  -6.214 -22.615  1.00 91.18           N  
ATOM    822  CA  GLN A 106      23.285  -5.724 -23.606  1.00 91.18           C  
ATOM    823  C   GLN A 106      21.857  -5.778 -23.071  1.00 91.18           C  
ATOM    824  CB  GLN A 106      23.392  -6.533 -24.899  1.00 91.18           C  
ATOM    825  O   GLN A 106      21.066  -4.861 -23.304  1.00 91.18           O  
ATOM    826  CG  GLN A 106      22.653  -5.911 -26.077  1.00 91.18           C  
ATOM    827  CD  GLN A 106      22.995  -6.572 -27.399  1.00 91.18           C  
ATOM    828  NE2 GLN A 106      22.507  -5.997 -28.493  1.00 91.18           N  
ATOM    829  OE1 GLN A 106      23.692  -7.591 -27.437  1.00 91.18           O  
ATOM    830  N   ILE A 107      21.575  -6.872 -22.424  1.00 91.78           N  
ATOM    831  CA  ILE A 107      20.255  -7.016 -21.820  1.00 91.78           C  
ATOM    832  C   ILE A 107      20.038  -5.917 -20.783  1.00 91.78           C  
ATOM    833  CB  ILE A 107      20.080  -8.407 -21.170  1.00 91.78           C  
ATOM    834  O   ILE A 107      18.997  -5.256 -20.778  1.00 91.78           O  
ATOM    835  CG1 ILE A 107      20.009  -9.495 -22.248  1.00 91.78           C  
ATOM    836  CG2 ILE A 107      18.833  -8.435 -20.281  1.00 91.78           C  
ATOM    837  CD1 ILE A 107      20.035 -10.914 -21.698  1.00 91.78           C  
ATOM    838  N   ASP A 108      21.032  -5.753 -19.899  1.00 91.59           N  
ATOM    839  CA  ASP A 108      20.938  -4.739 -18.854  1.00 91.59           C  
ATOM    840  C   ASP A 108      20.776  -3.344 -19.455  1.00 91.59           C  
ATOM    841  CB  ASP A 108      22.172  -4.782 -17.951  1.00 91.59           C  
ATOM    842  O   ASP A 108      19.984  -2.538 -18.963  1.00 91.59           O  
ATOM    843  CG  ASP A 108      22.207  -6.006 -17.053  1.00 91.59           C  
ATOM    844  OD1 ASP A 108      21.146  -6.629 -16.829  1.00 91.59           O  
ATOM    845  OD2 ASP A 108      23.304  -6.349 -16.562  1.00 91.59           O  
ATOM    846  N   GLU A 109      21.473  -3.086 -20.519  1.00 92.05           N  
ATOM    847  CA  GLU A 109      21.369  -1.797 -21.196  1.00 92.05           C  
ATOM    848  C   GLU A 109      19.997  -1.621 -21.841  1.00 92.05           C  
ATOM    849  CB  GLU A 109      22.468  -1.653 -22.251  1.00 92.05           C  
ATOM    850  O   GLU A 109      19.422  -0.532 -21.802  1.00 92.05           O  
ATOM    851  CG  GLU A 109      23.850  -1.392 -21.668  1.00 92.05           C  
ATOM    852  CD  GLU A 109      24.942  -1.320 -22.723  1.00 92.05           C  
ATOM    853  OE1 GLU A 109      26.115  -1.065 -22.366  1.00 92.05           O  
ATOM    854  OE2 GLU A 109      24.623  -1.517 -23.917  1.00 92.05           O  
ATOM    855  N   GLY A 110      19.551  -2.687 -22.443  1.00 90.81           N  
ATOM    856  CA  GLY A 110      18.216  -2.661 -23.019  1.00 90.81           C  
ATOM    857  C   GLY A 110      17.126  -2.435 -21.988  1.00 90.81           C  
ATOM    858  O   GLY A 110      16.194  -1.663 -22.222  1.00 90.81           O  
ATOM    859  N   LEU A 111      17.270  -3.184 -20.879  1.00 91.69           N  
ATOM    860  CA  LEU A 111      16.308  -3.004 -19.796  1.00 91.69           C  
ATOM    861  C   LEU A 111      16.351  -1.576 -19.263  1.00 91.69           C  
ATOM    862  CB  LEU A 111      16.586  -3.994 -18.662  1.00 91.69           C  
ATOM    863  O   LEU A 111      15.307  -0.968 -19.020  1.00 91.69           O  
ATOM    864  CG  LEU A 111      16.243  -5.458 -18.940  1.00 91.69           C  
ATOM    865  CD1 LEU A 111      16.709  -6.340 -17.786  1.00 91.69           C  
ATOM    866  CD2 LEU A 111      14.745  -5.621 -19.174  1.00 91.69           C  
ATOM    867  N   HIS A 112      17.539  -1.067 -19.067  1.00 93.05           N  
ATOM    868  CA  HIS A 112      17.722   0.293 -18.573  1.00 93.05           C  
ATOM    869  C   HIS A 112      17.031   1.307 -19.479  1.00 93.05           C  
ATOM    870  CB  HIS A 112      19.210   0.625 -18.454  1.00 93.05           C  
ATOM    871  O   HIS A 112      16.319   2.192 -18.998  1.00 93.05           O  
ATOM    872  CG  HIS A 112      19.484   1.904 -17.728  1.00 93.05           C  
ATOM    873  CD2 HIS A 112      19.338   3.193 -18.113  1.00 93.05           C  
ATOM    874  ND1 HIS A 112      19.975   1.938 -16.441  1.00 93.05           N  
ATOM    875  CE1 HIS A 112      20.118   3.198 -16.064  1.00 93.05           C  
ATOM    876  NE2 HIS A 112      19.739   3.979 -17.061  1.00 93.05           N  
ATOM    877  N   GLN A 113      17.065   1.146 -20.740  1.00 90.39           N  
ATOM    878  CA  GLN A 113      16.515   2.084 -21.713  1.00 90.39           C  
ATOM    879  C   GLN A 113      14.995   1.964 -21.795  1.00 90.39           C  
ATOM    880  CB  GLN A 113      17.134   1.853 -23.092  1.00 90.39           C  
ATOM    881  O   GLN A 113      14.292   2.973 -21.884  1.00 90.39           O  
ATOM    882  CG  GLN A 113      18.573   2.338 -23.209  1.00 90.39           C  
ATOM    883  CD  GLN A 113      19.139   2.166 -24.606  1.00 90.39           C  
ATOM    884  NE2 GLN A 113      20.271   2.809 -24.871  1.00 90.39           N  
ATOM    885  OE1 GLN A 113      18.564   1.460 -25.441  1.00 90.39           O  
ATOM    886  N   ASN A 114      14.444   0.790 -21.619  1.00 89.94           N  
ATOM    887  CA  ASN A 114      13.028   0.541 -21.872  1.00 89.94           C  
ATOM    888  C   ASN A 114      12.197   0.689 -20.601  1.00 89.94           C  
ATOM    889  CB  ASN A 114      12.828  -0.849 -22.480  1.00 89.94           C  
ATOM    890  O   ASN A 114      10.987   0.910 -20.668  1.00 89.94           O  
ATOM    891  CG  ASN A 114      13.300  -0.932 -23.918  1.00 89.94           C  
ATOM    892  ND2 ASN A 114      14.032  -1.991 -24.242  1.00 89.94           N  
ATOM    893  OD1 ASN A 114      13.010  -0.050 -24.731  1.00 89.94           O  
ATOM    894  N   LEU A 115      12.901   0.587 -19.433  1.00 92.51           N  
ATOM    895  CA  LEU A 115      12.155   0.597 -18.179  1.00 92.51           C  
ATOM    896  C   LEU A 115      12.130   1.996 -17.572  1.00 92.51           C  
ATOM    897  CB  LEU A 115      12.767  -0.393 -17.184  1.00 92.51           C  
ATOM    898  O   LEU A 115      11.362   2.261 -16.645  1.00 92.51           O  
ATOM    899  CG  LEU A 115      12.624  -1.876 -17.528  1.00 92.51           C  
ATOM    900  CD1 LEU A 115      13.310  -2.734 -16.470  1.00 92.51           C  
ATOM    901  CD2 LEU A 115      11.152  -2.256 -17.659  1.00 92.51           C  
ATOM    902  N   GLN A 116      12.875   2.899 -18.085  1.00 94.30           N  
ATOM    903  CA  GLN A 116      12.874   4.275 -17.600  1.00 94.30           C  
ATOM    904  C   GLN A 116      11.553   4.970 -17.918  1.00 94.30           C  
ATOM    905  CB  GLN A 116      14.039   5.059 -18.207  1.00 94.30           C  
ATOM    906  O   GLN A 116      10.889   4.632 -18.900  1.00 94.30           O  
ATOM    907  CG  GLN A 116      15.406   4.454 -17.915  1.00 94.30           C  
ATOM    908  CD  GLN A 116      16.531   5.173 -18.636  1.00 94.30           C  
ATOM    909  NE2 GLN A 116      17.649   4.481 -18.829  1.00 94.30           N  
ATOM    910  OE1 GLN A 116      16.397   6.340 -19.016  1.00 94.30           O  
ATOM    911  N   LEU A 117      11.195   5.830 -17.032  1.00 93.68           N  
ATOM    912  CA  LEU A 117      10.051   6.691 -17.313  1.00 93.68           C  
ATOM    913  C   LEU A 117      10.447   7.835 -18.240  1.00 93.68           C  
ATOM    914  CB  LEU A 117       9.468   7.250 -16.013  1.00 93.68           C  
ATOM    915  O   LEU A 117      11.027   8.828 -17.794  1.00 93.68           O  
ATOM    916  CG  LEU A 117       8.073   7.870 -16.107  1.00 93.68           C  
ATOM    917  CD1 LEU A 117       7.052   6.817 -16.525  1.00 93.68           C  
ATOM    918  CD2 LEU A 117       7.679   8.505 -14.777  1.00 93.68           C  
ATOM    919  N   LYS A 118      10.182   7.625 -19.512  1.00 91.84           N  
ATOM    920  CA  LYS A 118      10.586   8.581 -20.540  1.00 91.84           C  
ATOM    921  C   LYS A 118       9.374   9.293 -21.135  1.00 91.84           C  
ATOM    922  CB  LYS A 118      11.376   7.878 -21.645  1.00 91.84           C  
ATOM    923  O   LYS A 118       8.452   8.647 -21.636  1.00 91.84           O  
ATOM    924  CG  LYS A 118      12.017   8.828 -22.647  1.00 91.84           C  
ATOM    925  CD  LYS A 118      12.817   8.072 -23.700  1.00 91.84           C  
ATOM    926  CE  LYS A 118      13.381   9.013 -24.756  1.00 91.84           C  
ATOM    927  NZ  LYS A 118      14.178   8.279 -25.784  1.00 91.84           N  
ATOM    928  N   LYS A 119       9.460  10.641 -21.008  1.00 88.86           N  
ATOM    929  CA  LYS A 119       8.372  11.414 -21.601  1.00 88.86           C  
ATOM    930  C   LYS A 119       8.241  11.122 -23.094  1.00 88.86           C  
ATOM    931  CB  LYS A 119       8.592  12.911 -21.377  1.00 88.86           C  
ATOM    932  O   LYS A 119       9.240  11.085 -23.815  1.00 88.86           O  
ATOM    933  CG  LYS A 119       7.387  13.772 -21.722  1.00 88.86           C  
ATOM    934  CD  LYS A 119       7.626  15.235 -21.371  1.00 88.86           C  
ATOM    935  CE  LYS A 119       6.422  16.099 -21.721  1.00 88.86           C  
ATOM    936  NZ  LYS A 119       6.637  17.528 -21.343  1.00 88.86           N  
ATOM    937  N   GLY A 120       7.111  10.785 -23.589  1.00 85.68           N  
ATOM    938  CA  GLY A 120       6.852  10.511 -24.994  1.00 85.68           C  
ATOM    939  C   GLY A 120       6.697   9.033 -25.296  1.00 85.68           C  
ATOM    940  O   GLY A 120       6.255   8.658 -26.384  1.00 85.68           O  
ATOM    941  N   SER A 121       7.098   8.230 -24.344  1.00 86.42           N  
ATOM    942  CA  SER A 121       6.945   6.789 -24.517  1.00 86.42           C  
ATOM    943  C   SER A 121       5.529   6.338 -24.175  1.00 86.42           C  
ATOM    944  CB  SER A 121       7.953   6.035 -23.649  1.00 86.42           C  
ATOM    945  O   SER A 121       4.776   7.073 -23.533  1.00 86.42           O  
ATOM    946  OG  SER A 121       7.615   6.143 -22.277  1.00 86.42           O  
ATOM    947  N   ASN A 122       5.069   5.140 -24.706  1.00 83.34           N  
ATOM    948  CA  ASN A 122       3.774   4.555 -24.371  1.00 83.34           C  
ATOM    949  C   ASN A 122       3.647   4.297 -22.873  1.00 83.34           C  
ATOM    950  CB  ASN A 122       3.552   3.260 -25.154  1.00 83.34           C  
ATOM    951  O   ASN A 122       2.592   4.539 -22.284  1.00 83.34           O  
ATOM    952  CG  ASN A 122       2.143   2.721 -25.003  1.00 83.34           C  
ATOM    953  ND2 ASN A 122       2.030   1.430 -24.714  1.00 83.34           N  
ATOM    954  OD1 ASN A 122       1.164   3.459 -25.146  1.00 83.34           O  
ATOM    955  N   THR A 123       4.687   3.900 -22.260  1.00 83.95           N  
ATOM    956  CA  THR A 123       4.717   3.621 -20.828  1.00 83.95           C  
ATOM    957  C   THR A 123       4.448   4.889 -20.024  1.00 83.95           C  
ATOM    958  CB  THR A 123       6.070   3.018 -20.405  1.00 83.95           C  
ATOM    959  O   THR A 123       3.717   4.858 -19.032  1.00 83.95           O  
ATOM    960  CG2 THR A 123       6.063   2.634 -18.929  1.00 83.95           C  
ATOM    961  OG1 THR A 123       6.332   1.849 -21.190  1.00 83.95           O  
ATOM    962  N   PHE A 124       5.014   5.993 -20.435  1.00 89.54           N  
ATOM    963  CA  PHE A 124       4.800   7.281 -19.786  1.00 89.54           C  
ATOM    964  C   PHE A 124       3.338   7.700 -19.882  1.00 89.54           C  
ATOM    965  CB  PHE A 124       5.696   8.355 -20.410  1.00 89.54           C  
ATOM    966  O   PHE A 124       2.754   8.165 -18.901  1.00 89.54           O  
ATOM    967  CG  PHE A 124       5.694   9.659 -19.660  1.00 89.54           C  
ATOM    968  CD1 PHE A 124       4.752  10.640 -19.945  1.00 89.54           C  
ATOM    969  CD2 PHE A 124       6.635   9.905 -18.668  1.00 89.54           C  
ATOM    970  CE1 PHE A 124       4.748  11.848 -19.252  1.00 89.54           C  
ATOM    971  CE2 PHE A 124       6.637  11.110 -17.971  1.00 89.54           C  
ATOM    972  CZ  PHE A 124       5.693  12.080 -18.266  1.00 89.54           C  
ATOM    973  N   ASP A 125       2.690   7.412 -20.991  1.00 88.23           N  
ATOM    974  CA  ASP A 125       1.292   7.770 -21.205  1.00 88.23           C  
ATOM    975  C   ASP A 125       0.368   6.931 -20.325  1.00 88.23           C  
ATOM    976  CB  ASP A 125       0.913   7.599 -22.678  1.00 88.23           C  
ATOM    977  O   ASP A 125      -0.584   7.452 -19.741  1.00 88.23           O  
ATOM    978  CG  ASP A 125       1.508   8.673 -23.572  1.00 88.23           C  
ATOM    979  OD1 ASP A 125       1.869   9.757 -23.065  1.00 88.23           O  
ATOM    980  OD2 ASP A 125       1.613   8.434 -24.794  1.00 88.23           O  
ATOM    981  N   LEU A 126       0.690   5.668 -20.187  1.00 86.62           N  
ATOM    982  CA  LEU A 126      -0.105   4.777 -19.348  1.00 86.62           C  
ATOM    983  C   LEU A 126       0.075   5.117 -17.872  1.00 86.62           C  
ATOM    984  CB  LEU A 126       0.282   3.317 -19.598  1.00 86.62           C  
ATOM    985  O   LEU A 126      -0.870   5.014 -17.087  1.00 86.62           O  
ATOM    986  CG  LEU A 126      -0.141   2.726 -20.944  1.00 86.62           C  
ATOM    987  CD1 LEU A 126       0.457   1.334 -21.122  1.00 86.62           C  
ATOM    988  CD2 LEU A 126      -1.661   2.679 -21.054  1.00 86.62           C  
ATOM    989  N   TRP A 127       1.308   5.442 -17.510  1.00 90.79           N  
ATOM    990  CA  TRP A 127       1.618   5.888 -16.156  1.00 90.79           C  
ATOM    991  C   TRP A 127       0.872   7.176 -15.824  1.00 90.79           C  
ATOM    992  CB  TRP A 127       3.125   6.099 -15.990  1.00 90.79           C  
ATOM    993  O   TRP A 127       0.348   7.330 -14.718  1.00 90.79           O  
ATOM    994  CG  TRP A 127       3.507   6.790 -14.716  1.00 90.79           C  
ATOM    995  CD1 TRP A 127       3.521   6.252 -13.459  1.00 90.79           C  
ATOM    996  CD2 TRP A 127       3.926   8.151 -14.574  1.00 90.79           C  
ATOM    997  CE2 TRP A 127       4.178   8.370 -13.202  1.00 90.79           C  
ATOM    998  CE3 TRP A 127       4.113   9.208 -15.475  1.00 90.79           C  
ATOM    999  NE1 TRP A 127       3.924   7.197 -12.544  1.00 90.79           N  
ATOM   1000  CH2 TRP A 127       4.784  10.621 -13.612  1.00 90.79           C  
ATOM   1001  CZ2 TRP A 127       4.609   9.604 -12.709  1.00 90.79           C  
ATOM   1002  CZ3 TRP A 127       4.541  10.435 -14.983  1.00 90.79           C  
ATOM   1003  N   LYS A 128       0.704   8.065 -16.702  1.00 92.50           N  
ATOM   1004  CA  LYS A 128       0.117   9.389 -16.522  1.00 92.50           C  
ATOM   1005  C   LYS A 128      -1.395   9.299 -16.334  1.00 92.50           C  
ATOM   1006  CB  LYS A 128       0.444  10.289 -17.714  1.00 92.50           C  
ATOM   1007  O   LYS A 128      -1.970  10.033 -15.527  1.00 92.50           O  
ATOM   1008  CG  LYS A 128      -0.058  11.718 -17.568  1.00 92.50           C  
ATOM   1009  CD  LYS A 128       0.330  12.572 -18.768  1.00 92.50           C  
ATOM   1010  CE  LYS A 128      -0.268  13.970 -18.677  1.00 92.50           C  
ATOM   1011  NZ  LYS A 128       0.107  14.810 -19.854  1.00 92.50           N  
ATOM   1012  N   ASN A 129      -1.996   8.398 -17.069  1.00 91.94           N  
ATOM   1013  CA  ASN A 129      -3.453   8.326 -17.089  1.00 91.94           C  
ATOM   1014  C   ASN A 129      -3.942   6.885 -17.200  1.00 91.94           C  
ATOM   1015  CB  ASN A 129      -4.016   9.168 -18.236  1.00 91.94           C  
ATOM   1016  O   ASN A 129      -3.826   6.266 -18.259  1.00 91.94           O  
ATOM   1017  CG  ASN A 129      -5.527   9.289 -18.184  1.00 91.94           C  
ATOM   1018  ND2 ASN A 129      -6.079  10.179 -19.001  1.00 91.94           N  
ATOM   1019  OD1 ASN A 129      -6.192   8.588 -17.417  1.00 91.94           O  
ATOM   1020  N   ASN A 130      -4.606   6.450 -16.118  1.00 90.15           N  
ATOM   1021  CA  ASN A 130      -5.092   5.074 -16.156  1.00 90.15           C  
ATOM   1022  C   ASN A 130      -6.584   5.015 -16.469  1.00 90.15           C  
ATOM   1023  CB  ASN A 130      -4.798   4.365 -14.832  1.00 90.15           C  
ATOM   1024  O   ASN A 130      -7.197   3.949 -16.392  1.00 90.15           O  
ATOM   1025  CG  ASN A 130      -5.682   4.852 -13.701  1.00 90.15           C  
ATOM   1026  ND2 ASN A 130      -5.781   4.057 -12.642  1.00 90.15           N  
ATOM   1027  OD1 ASN A 130      -6.270   5.933 -13.777  1.00 90.15           O  
ATOM   1028  N   ALA A 131      -7.152   6.128 -16.801  1.00 85.43           N  
ATOM   1029  CA  ALA A 131      -8.584   6.201 -17.075  1.00 85.43           C  
ATOM   1030  C   ALA A 131      -8.885   5.831 -18.525  1.00 85.43           C  
ATOM   1031  CB  ALA A 131      -9.115   7.599 -16.765  1.00 85.43           C  
ATOM   1032  O   ALA A 131     -10.047   5.655 -18.899  1.00 85.43           O  
ATOM   1033  N   LYS A 132      -7.859   5.575 -19.247  1.00 81.67           N  
ATOM   1034  CA  LYS A 132      -8.038   5.237 -20.656  1.00 81.67           C  
ATOM   1035  C   LYS A 132      -8.444   3.775 -20.823  1.00 81.67           C  
ATOM   1036  CB  LYS A 132      -6.758   5.519 -21.443  1.00 81.67           C  
ATOM   1037  O   LYS A 132      -8.179   2.948 -19.948  1.00 81.67           O  
ATOM   1038  CG  LYS A 132      -6.351   6.985 -21.460  1.00 81.67           C  
ATOM   1039  CD  LYS A 132      -5.090   7.206 -22.284  1.00 81.67           C  
ATOM   1040  CE  LYS A 132      -4.655   8.665 -22.263  1.00 81.67           C  
ATOM   1041  NZ  LYS A 132      -3.417   8.886 -23.068  1.00 81.67           N  
ATOM   1042  N   ASN A 133      -9.188   3.474 -21.832  1.00 74.01           N  
ATOM   1043  CA  ASN A 133      -9.708   2.138 -22.102  1.00 74.01           C  
ATOM   1044  C   ASN A 133      -8.583   1.135 -22.338  1.00 74.01           C  
ATOM   1045  CB  ASN A 133     -10.658   2.164 -23.302  1.00 74.01           C  
ATOM   1046  O   ASN A 133      -8.738  -0.055 -22.060  1.00 74.01           O  
ATOM   1047  CG  ASN A 133     -12.006   2.770 -22.967  1.00 74.01           C  
ATOM   1048  ND2 ASN A 133     -12.742   3.183 -23.992  1.00 74.01           N  
ATOM   1049  OD1 ASN A 133     -12.383   2.868 -21.796  1.00 74.01           O  
ATOM   1050  N   ASP A 134      -7.422   1.606 -22.751  1.00 75.26           N  
ATOM   1051  CA  ASP A 134      -6.323   0.698 -23.064  1.00 75.26           C  
ATOM   1052  C   ASP A 134      -5.521   0.353 -21.811  1.00 75.26           C  
ATOM   1053  CB  ASP A 134      -5.406   1.312 -24.124  1.00 75.26           C  
ATOM   1054  O   ASP A 134      -4.656  -0.524 -21.844  1.00 75.26           O  
ATOM   1055  CG  ASP A 134      -4.891   2.687 -23.737  1.00 75.26           C  
ATOM   1056  OD1 ASP A 134      -5.448   3.308 -22.806  1.00 75.26           O  
ATOM   1057  OD2 ASP A 134      -3.920   3.156 -24.371  1.00 75.26           O  
ATOM   1058  N   SER A 135      -5.845   1.001 -20.691  1.00 79.14           N  
ATOM   1059  CA  SER A 135      -5.128   0.732 -19.449  1.00 79.14           C  
ATOM   1060  C   SER A 135      -5.771  -0.415 -18.677  1.00 79.14           C  
ATOM   1061  CB  SER A 135      -5.083   1.985 -18.573  1.00 79.14           C  
ATOM   1062  O   SER A 135      -6.948  -0.722 -18.877  1.00 79.14           O  
ATOM   1063  OG  SER A 135      -4.479   3.063 -19.268  1.00 79.14           O  
ATOM   1064  N   ASN A 136      -4.923  -1.157 -17.986  1.00 85.01           N  
ATOM   1065  CA  ASN A 136      -5.454  -2.165 -17.074  1.00 85.01           C  
ATOM   1066  C   ASN A 136      -6.225  -1.528 -15.921  1.00 85.01           C  
ATOM   1067  CB  ASN A 136      -4.326  -3.047 -16.534  1.00 85.01           C  
ATOM   1068  O   ASN A 136      -5.677  -0.712 -15.178  1.00 85.01           O  
ATOM   1069  CG  ASN A 136      -3.765  -3.985 -17.584  1.00 85.01           C  
ATOM   1070  ND2 ASN A 136      -2.572  -4.511 -17.333  1.00 85.01           N  
ATOM   1071  OD1 ASN A 136      -4.398  -4.235 -18.613  1.00 85.01           O  
ATOM   1072  N   PRO A 137      -7.525  -1.780 -15.878  1.00 90.22           N  
ATOM   1073  CA  PRO A 137      -8.354  -1.135 -14.857  1.00 90.22           C  
ATOM   1074  C   PRO A 137      -7.993  -1.573 -13.440  1.00 90.22           C  
ATOM   1075  CB  PRO A 137      -9.773  -1.580 -15.222  1.00 90.22           C  
ATOM   1076  O   PRO A 137      -7.587  -2.719 -13.229  1.00 90.22           O  
ATOM   1077  CG  PRO A 137      -9.592  -2.874 -15.948  1.00 90.22           C  
ATOM   1078  CD  PRO A 137      -8.272  -2.839 -16.664  1.00 90.22           C  
ATOM   1079  N   GLN A 138      -8.095  -0.612 -12.533  1.00 94.06           N  
ATOM   1080  CA  GLN A 138      -7.952  -0.867 -11.103  1.00 94.06           C  
ATOM   1081  C   GLN A 138      -9.287  -0.712 -10.381  1.00 94.06           C  
ATOM   1082  CB  GLN A 138      -6.912   0.072 -10.491  1.00 94.06           C  
ATOM   1083  O   GLN A 138     -10.004   0.268 -10.594  1.00 94.06           O  
ATOM   1084  CG  GLN A 138      -5.518  -0.084 -11.084  1.00 94.06           C  
ATOM   1085  CD  GLN A 138      -4.499   0.834 -10.436  1.00 94.06           C  
ATOM   1086  NE2 GLN A 138      -3.341   0.978 -11.073  1.00 94.06           N  
ATOM   1087  OE1 GLN A 138      -4.749   1.410  -9.373  1.00 94.06           O  
ATOM   1088  N   TYR A 139      -9.596  -1.740  -9.573  1.00 96.21           N  
ATOM   1089  CA  TYR A 139     -10.871  -1.720  -8.864  1.00 96.21           C  
ATOM   1090  C   TYR A 139     -10.656  -1.659  -7.357  1.00 96.21           C  
ATOM   1091  CB  TYR A 139     -11.705  -2.954  -9.223  1.00 96.21           C  
ATOM   1092  O   TYR A 139      -9.838  -2.403  -6.810  1.00 96.21           O  
ATOM   1093  CG  TYR A 139     -12.180  -2.969 -10.656  1.00 96.21           C  
ATOM   1094  CD1 TYR A 139     -13.300  -2.240 -11.047  1.00 96.21           C  
ATOM   1095  CD2 TYR A 139     -11.510  -3.714 -11.621  1.00 96.21           C  
ATOM   1096  CE1 TYR A 139     -13.743  -2.253 -12.365  1.00 96.21           C  
ATOM   1097  CE2 TYR A 139     -11.944  -3.734 -12.942  1.00 96.21           C  
ATOM   1098  OH  TYR A 139     -13.493  -3.018 -14.611  1.00 96.21           O  
ATOM   1099  CZ  TYR A 139     -13.059  -3.002 -13.305  1.00 96.21           C  
ATOM   1100  N   LEU A 140     -11.322  -0.756  -6.718  1.00 96.93           N  
ATOM   1101  CA  LEU A 140     -11.374  -0.654  -5.264  1.00 96.93           C  
ATOM   1102  C   LEU A 140     -12.614  -1.351  -4.714  1.00 96.93           C  
ATOM   1103  CB  LEU A 140     -11.364   0.814  -4.829  1.00 96.93           C  
ATOM   1104  O   LEU A 140     -13.740  -0.925  -4.981  1.00 96.93           O  
ATOM   1105  CG  LEU A 140     -11.436   1.075  -3.324  1.00 96.93           C  
ATOM   1106  CD1 LEU A 140     -10.177   0.557  -2.635  1.00 96.93           C  
ATOM   1107  CD2 LEU A 140     -11.629   2.562  -3.048  1.00 96.93           C  
ATOM   1108  N   ASN A 141     -12.369  -2.420  -4.030  1.00 97.84           N  
ATOM   1109  CA  ASN A 141     -13.435  -3.175  -3.381  1.00 97.84           C  
ATOM   1110  C   ASN A 141     -13.530  -2.846  -1.894  1.00 97.84           C  
ATOM   1111  CB  ASN A 141     -13.228  -4.678  -3.580  1.00 97.84           C  
ATOM   1112  O   ASN A 141     -12.594  -3.108  -1.135  1.00 97.84           O  
ATOM   1113  CG  ASN A 141     -13.092  -5.060  -5.041  1.00 97.84           C  
ATOM   1114  ND2 ASN A 141     -12.460  -6.199  -5.299  1.00 97.84           N  
ATOM   1115  OD1 ASN A 141     -13.551  -4.337  -5.929  1.00 97.84           O  
ATOM   1116  N   ILE A 142     -14.640  -2.346  -1.469  1.00 98.03           N  
ATOM   1117  CA  ILE A 142     -14.796  -1.914  -0.084  1.00 98.03           C  
ATOM   1118  C   ILE A 142     -15.815  -2.805   0.622  1.00 98.03           C  
ATOM   1119  CB  ILE A 142     -15.228  -0.433   0.001  1.00 98.03           C  
ATOM   1120  O   ILE A 142     -16.949  -2.950   0.158  1.00 98.03           O  
ATOM   1121  CG1 ILE A 142     -14.202   0.463  -0.701  1.00 98.03           C  
ATOM   1122  CG2 ILE A 142     -15.417  -0.010   1.461  1.00 98.03           C  
ATOM   1123  CD1 ILE A 142     -14.605   1.930  -0.769  1.00 98.03           C  
ATOM   1124  N   ARG A 143     -15.439  -3.373   1.719  1.00 98.04           N  
ATOM   1125  CA  ARG A 143     -16.298  -4.219   2.542  1.00 98.04           C  
ATOM   1126  C   ARG A 143     -16.370  -3.697   3.973  1.00 98.04           C  
ATOM   1127  CB  ARG A 143     -15.795  -5.664   2.536  1.00 98.04           C  
ATOM   1128  O   ARG A 143     -15.390  -3.161   4.495  1.00 98.04           O  
ATOM   1129  CG  ARG A 143     -15.804  -6.314   1.161  1.00 98.04           C  
ATOM   1130  CD  ARG A 143     -15.148  -7.687   1.182  1.00 98.04           C  
ATOM   1131  NE  ARG A 143     -15.157  -8.309  -0.139  1.00 98.04           N  
ATOM   1132  NH1 ARG A 143     -16.882  -9.771   0.332  1.00 98.04           N  
ATOM   1133  NH2 ARG A 143     -15.901  -9.777  -1.740  1.00 98.04           N  
ATOM   1134  CZ  ARG A 143     -15.980  -9.284  -0.512  1.00 98.04           C  
ATOM   1135  N   PHE A 144     -17.531  -3.811   4.537  1.00 98.22           N  
ATOM   1136  CA  PHE A 144     -17.726  -3.455   5.938  1.00 98.22           C  
ATOM   1137  C   PHE A 144     -17.981  -4.699   6.781  1.00 98.22           C  
ATOM   1138  CB  PHE A 144     -18.891  -2.472   6.087  1.00 98.22           C  
ATOM   1139  O   PHE A 144     -18.491  -5.702   6.279  1.00 98.22           O  
ATOM   1140  CG  PHE A 144     -18.598  -1.097   5.549  1.00 98.22           C  
ATOM   1141  CD1 PHE A 144     -18.044  -0.119   6.366  1.00 98.22           C  
ATOM   1142  CD2 PHE A 144     -18.876  -0.784   4.225  1.00 98.22           C  
ATOM   1143  CE1 PHE A 144     -17.772   1.154   5.870  1.00 98.22           C  
ATOM   1144  CE2 PHE A 144     -18.607   0.486   3.722  1.00 98.22           C  
ATOM   1145  CZ  PHE A 144     -18.055   1.454   4.547  1.00 98.22           C  
ATOM   1146  N   LEU A 145     -17.555  -4.608   7.986  1.00 97.76           N  
ATOM   1147  CA  LEU A 145     -17.952  -5.606   8.974  1.00 97.76           C  
ATOM   1148  C   LEU A 145     -19.025  -5.051   9.905  1.00 97.76           C  
ATOM   1149  CB  LEU A 145     -16.740  -6.065   9.789  1.00 97.76           C  
ATOM   1150  O   LEU A 145     -18.710  -4.393  10.899  1.00 97.76           O  
ATOM   1151  CG  LEU A 145     -15.633  -6.781   9.013  1.00 97.76           C  
ATOM   1152  CD1 LEU A 145     -14.341  -6.794   9.823  1.00 97.76           C  
ATOM   1153  CD2 LEU A 145     -16.061  -8.201   8.657  1.00 97.76           C  
ATOM   1154  N   ASN A 146     -20.333  -5.349   9.511  1.00 98.23           N  
ATOM   1155  CA  ASN A 146     -21.521  -4.815  10.169  1.00 98.23           C  
ATOM   1156  C   ASN A 146     -21.763  -5.485  11.519  1.00 98.23           C  
ATOM   1157  CB  ASN A 146     -22.749  -4.972   9.270  1.00 98.23           C  
ATOM   1158  O   ASN A 146     -21.815  -6.713  11.606  1.00 98.23           O  
ATOM   1159  CG  ASN A 146     -24.000  -4.371   9.881  1.00 98.23           C  
ATOM   1160  ND2 ASN A 146     -25.105  -5.104   9.810  1.00 98.23           N  
ATOM   1161  OD1 ASN A 146     -23.974  -3.258  10.411  1.00 98.23           O  
ATOM   1162  N   ILE A 147     -21.898  -4.660  12.598  1.00 98.27           N  
ATOM   1163  CA  ILE A 147     -22.185  -5.176  13.931  1.00 98.27           C  
ATOM   1164  C   ILE A 147     -23.670  -5.515  14.044  1.00 98.27           C  
ATOM   1165  CB  ILE A 147     -21.782  -4.165  15.028  1.00 98.27           C  
ATOM   1166  O   ILE A 147     -24.528  -4.666  13.792  1.00 98.27           O  
ATOM   1167  CG1 ILE A 147     -20.267  -3.927  15.003  1.00 98.27           C  
ATOM   1168  CG2 ILE A 147     -22.236  -4.654  16.406  1.00 98.27           C  
ATOM   1169  CD1 ILE A 147     -19.807  -2.781  15.893  1.00 98.27           C  
ATOM   1170  N   THR A 148     -24.041  -6.769  14.494  1.00 98.10           N  
ATOM   1171  CA  THR A 148     -25.423  -7.235  14.503  1.00 98.10           C  
ATOM   1172  C   THR A 148     -25.981  -7.244  15.923  1.00 98.10           C  
ATOM   1173  CB  THR A 148     -25.542  -8.644  13.894  1.00 98.10           C  
ATOM   1174  O   THR A 148     -27.178  -7.463  16.125  1.00 98.10           O  
ATOM   1175  CG2 THR A 148     -25.117  -8.648  12.429  1.00 98.10           C  
ATOM   1176  OG1 THR A 148     -24.703  -9.547  14.625  1.00 98.10           O  
ATOM   1177  N   ASN A 149     -25.111  -7.037  16.907  1.00 97.46           N  
ATOM   1178  CA  ASN A 149     -25.535  -7.007  18.303  1.00 97.46           C  
ATOM   1179  C   ASN A 149     -25.038  -5.751  19.013  1.00 97.46           C  
ATOM   1180  CB  ASN A 149     -25.050  -8.259  19.038  1.00 97.46           C  
ATOM   1181  O   ASN A 149     -24.392  -5.838  20.058  1.00 97.46           O  
ATOM   1182  CG  ASN A 149     -23.540  -8.391  19.032  1.00 97.46           C  
ATOM   1183  ND2 ASN A 149     -22.989  -8.956  20.101  1.00 97.46           N  
ATOM   1184  OD1 ASN A 149     -22.873  -7.989  18.075  1.00 97.46           O  
ATOM   1185  N   PRO A 150     -25.394  -4.497  18.584  1.00 95.76           N  
ATOM   1186  CA  PRO A 150     -24.852  -3.241  19.106  1.00 95.76           C  
ATOM   1187  C   PRO A 150     -25.181  -3.024  20.582  1.00 95.76           C  
ATOM   1188  CB  PRO A 150     -25.525  -2.177  18.235  1.00 95.76           C  
ATOM   1189  O   PRO A 150     -24.324  -2.582  21.351  1.00 95.76           O  
ATOM   1190  CG  PRO A 150     -26.748  -2.844  17.695  1.00 95.76           C  
ATOM   1191  CD  PRO A 150     -26.444  -4.299  17.483  1.00 95.76           C  
ATOM   1192  N   ASP A 151     -26.397  -3.346  21.053  1.00 94.53           N  
ATOM   1193  CA  ASP A 151     -26.811  -3.122  22.435  1.00 94.53           C  
ATOM   1194  C   ASP A 151     -26.037  -4.024  23.393  1.00 94.53           C  
ATOM   1195  CB  ASP A 151     -28.315  -3.358  22.589  1.00 94.53           C  
ATOM   1196  O   ASP A 151     -25.630  -3.588  24.472  1.00 94.53           O  
ATOM   1197  CG  ASP A 151     -29.155  -2.358  21.815  1.00 94.53           C  
ATOM   1198  OD1 ASP A 151     -28.742  -1.185  21.687  1.00 94.53           O  
ATOM   1199  OD2 ASP A 151     -30.240  -2.745  21.331  1.00 94.53           O  
ATOM   1200  N   GLU A 152     -25.785  -5.245  22.978  1.00 95.92           N  
ATOM   1201  CA  GLU A 152     -25.032  -6.196  23.791  1.00 95.92           C  
ATOM   1202  C   GLU A 152     -23.567  -5.785  23.904  1.00 95.92           C  
ATOM   1203  CB  GLU A 152     -25.140  -7.606  23.207  1.00 95.92           C  
ATOM   1204  O   GLU A 152     -22.940  -5.986  24.947  1.00 95.92           O  
ATOM   1205  CG  GLU A 152     -26.550  -8.179  23.237  1.00 95.92           C  
ATOM   1206  CD  GLU A 152     -26.676  -9.502  22.499  1.00 95.92           C  
ATOM   1207  OE1 GLU A 152     -27.805  -9.872  22.105  1.00 95.92           O  
ATOM   1208  OE2 GLU A 152     -25.637 -10.176  22.316  1.00 95.92           O  
ATOM   1209  N   VAL A 153     -23.104  -5.239  22.838  1.00 95.41           N  
ATOM   1210  CA  VAL A 153     -21.716  -4.788  22.825  1.00 95.41           C  
ATOM   1211  C   VAL A 153     -21.527  -3.666  23.844  1.00 95.41           C  
ATOM   1212  CB  VAL A 153     -21.288  -4.309  21.419  1.00 95.41           C  
ATOM   1213  O   VAL A 153     -20.537  -3.646  24.578  1.00 95.41           O  
ATOM   1214  CG1 VAL A 153     -19.934  -3.604  21.478  1.00 95.41           C  
ATOM   1215  CG2 VAL A 153     -21.240  -5.486  20.447  1.00 95.41           C  
ATOM   1216  N   LEU A 154     -22.457  -2.787  23.918  1.00 92.81           N  
ATOM   1217  CA  LEU A 154     -22.378  -1.631  24.805  1.00 92.81           C  
ATOM   1218  C   LEU A 154     -22.437  -2.063  26.267  1.00 92.81           C  
ATOM   1219  CB  LEU A 154     -23.511  -0.647  24.506  1.00 92.81           C  
ATOM   1220  O   LEU A 154     -22.046  -1.306  27.158  1.00 92.81           O  
ATOM   1221  CG  LEU A 154     -23.470   0.039  23.140  1.00 92.81           C  
ATOM   1222  CD1 LEU A 154     -24.715   0.897  22.940  1.00 92.81           C  
ATOM   1223  CD2 LEU A 154     -22.207   0.881  23.002  1.00 92.81           C  
ATOM   1224  N   THR A 155     -22.827  -3.341  26.524  1.00 93.59           N  
ATOM   1225  CA  THR A 155     -22.960  -3.833  27.891  1.00 93.59           C  
ATOM   1226  C   THR A 155     -21.902  -4.892  28.190  1.00 93.59           C  
ATOM   1227  CB  THR A 155     -24.362  -4.420  28.140  1.00 93.59           C  
ATOM   1228  O   THR A 155     -21.986  -5.593  29.201  1.00 93.59           O  
ATOM   1229  CG2 THR A 155     -25.436  -3.344  28.024  1.00 93.59           C  
ATOM   1230  OG1 THR A 155     -24.622  -5.446  27.174  1.00 93.59           O  
ATOM   1231  N   GLY A 156     -20.915  -5.112  27.252  1.00 94.40           N  
ATOM   1232  CA  GLY A 156     -19.765  -5.926  27.613  1.00 94.40           C  
ATOM   1233  C   GLY A 156     -19.642  -7.188  26.779  1.00 94.40           C  
ATOM   1234  O   GLY A 156     -18.703  -7.967  26.957  1.00 94.40           O  
ATOM   1235  N   ALA A 157     -20.646  -7.433  25.832  1.00 96.76           N  
ATOM   1236  CA  ALA A 157     -20.565  -8.618  24.982  1.00 96.76           C  
ATOM   1237  C   ALA A 157     -19.574  -8.407  23.841  1.00 96.76           C  
ATOM   1238  CB  ALA A 157     -21.943  -8.970  24.428  1.00 96.76           C  
ATOM   1239  O   ALA A 157     -19.262  -7.269  23.483  1.00 96.76           O  
ATOM   1240  N   LYS A 158     -19.062  -9.495  23.261  1.00 97.35           N  
ATOM   1241  CA  LYS A 158     -18.234  -9.429  22.061  1.00 97.35           C  
ATOM   1242  C   LYS A 158     -19.046  -8.960  20.857  1.00 97.35           C  
ATOM   1243  CB  LYS A 158     -17.602 -10.790  21.768  1.00 97.35           C  
ATOM   1244  O   LYS A 158     -20.196  -9.369  20.680  1.00 97.35           O  
ATOM   1245  CG  LYS A 158     -16.556 -11.219  22.787  1.00 97.35           C  
ATOM   1246  CD  LYS A 158     -15.924 -12.553  22.412  1.00 97.35           C  
ATOM   1247  CE  LYS A 158     -14.906 -13.003  23.451  1.00 97.35           C  
ATOM   1248  NZ  LYS A 158     -14.288 -14.314  23.091  1.00 97.35           N  
ATOM   1249  N   PRO A 159     -18.448  -8.099  20.045  1.00 97.96           N  
ATOM   1250  CA  PRO A 159     -19.139  -7.743  18.804  1.00 97.96           C  
ATOM   1251  C   PRO A 159     -19.342  -8.939  17.877  1.00 97.96           C  
ATOM   1252  CB  PRO A 159     -18.208  -6.709  18.166  1.00 97.96           C  
ATOM   1253  O   PRO A 159     -18.426  -9.746  17.695  1.00 97.96           O  
ATOM   1254  CG  PRO A 159     -17.388  -6.183  19.299  1.00 97.96           C  
ATOM   1255  CD  PRO A 159     -17.166  -7.294  20.284  1.00 97.96           C  
ATOM   1256  N   LYS A 160     -20.554  -9.079  17.374  1.00 98.41           N  
ATOM   1257  CA  LYS A 160     -20.876 -10.005  16.293  1.00 98.41           C  
ATOM   1258  C   LYS A 160     -21.000  -9.273  14.960  1.00 98.41           C  
ATOM   1259  CB  LYS A 160     -22.172 -10.758  16.599  1.00 98.41           C  
ATOM   1260  O   LYS A 160     -21.785  -8.330  14.834  1.00 98.41           O  
ATOM   1261  CG  LYS A 160     -22.098 -11.637  17.840  1.00 98.41           C  
ATOM   1262  CD  LYS A 160     -23.416 -12.358  18.092  1.00 98.41           C  
ATOM   1263  CE  LYS A 160     -23.361 -13.197  19.362  1.00 98.41           C  
ATOM   1264  NZ  LYS A 160     -24.662 -13.879  19.632  1.00 98.41           N  
ATOM   1265  N   VAL A 161     -20.153  -9.738  14.003  1.00 98.34           N  
ATOM   1266  CA  VAL A 161     -20.108  -8.963  12.767  1.00 98.34           C  
ATOM   1267  C   VAL A 161     -20.488  -9.852  11.585  1.00 98.34           C  
ATOM   1268  CB  VAL A 161     -18.712  -8.341  12.539  1.00 98.34           C  
ATOM   1269  O   VAL A 161     -20.284 -11.068  11.624  1.00 98.34           O  
ATOM   1270  CG1 VAL A 161     -18.371  -7.356  13.655  1.00 98.34           C  
ATOM   1271  CG2 VAL A 161     -17.650  -9.435  12.444  1.00 98.34           C  
ATOM   1272  N   VAL A 162     -21.142  -9.211  10.618  1.00 97.85           N  
ATOM   1273  CA  VAL A 162     -21.427  -9.806   9.317  1.00 97.85           C  
ATOM   1274  C   VAL A 162     -20.876  -8.914   8.208  1.00 97.85           C  
ATOM   1275  CB  VAL A 162     -22.942 -10.032   9.116  1.00 97.85           C  
ATOM   1276  O   VAL A 162     -21.069  -7.696   8.229  1.00 97.85           O  
ATOM   1277  CG1 VAL A 162     -23.232 -10.520   7.698  1.00 97.85           C  
ATOM   1278  CG2 VAL A 162     -23.474 -11.027  10.146  1.00 97.85           C  
ATOM   1279  N   GLU A 163     -20.189  -9.531   7.340  1.00 97.52           N  
ATOM   1280  CA  GLU A 163     -19.584  -8.784   6.242  1.00 97.52           C  
ATOM   1281  C   GLU A 163     -20.644  -8.276   5.269  1.00 97.52           C  
ATOM   1282  CB  GLU A 163     -18.561  -9.649   5.502  1.00 97.52           C  
ATOM   1283  O   GLU A 163     -21.523  -9.032   4.850  1.00 97.52           O  
ATOM   1284  CG  GLU A 163     -17.758  -8.892   4.454  1.00 97.52           C  
ATOM   1285  CD  GLU A 163     -16.629  -9.714   3.854  1.00 97.52           C  
ATOM   1286  OE1 GLU A 163     -16.728 -10.108   2.669  1.00 97.52           O  
ATOM   1287  OE2 GLU A 163     -15.637  -9.968   4.574  1.00 97.52           O  
ATOM   1288  N   VAL A 164     -20.637  -6.987   4.945  1.00 97.86           N  
ATOM   1289  CA  VAL A 164     -21.523  -6.336   3.985  1.00 97.86           C  
ATOM   1290  C   VAL A 164     -20.702  -5.758   2.834  1.00 97.86           C  
ATOM   1291  CB  VAL A 164     -22.363  -5.224   4.652  1.00 97.86           C  
ATOM   1292  O   VAL A 164     -19.669  -5.122   3.058  1.00 97.86           O  
ATOM   1293  CG1 VAL A 164     -23.283  -4.557   3.631  1.00 97.86           C  
ATOM   1294  CG2 VAL A 164     -23.173  -5.792   5.815  1.00 97.86           C  
ATOM   1295  N   GLY A 165     -21.033  -5.850   1.608  1.00 96.28           N  
ATOM   1296  CA  GLY A 165     -20.329  -5.547   0.372  1.00 96.28           C  
ATOM   1297  C   GLY A 165     -20.041  -6.777  -0.468  1.00 96.28           C  
ATOM   1298  O   GLY A 165     -20.692  -7.811  -0.307  1.00 96.28           O  
ATOM   1299  N   PRO A 166     -19.021  -6.586  -1.402  1.00 97.68           N  
ATOM   1300  CA  PRO A 166     -18.187  -5.427  -1.724  1.00 97.68           C  
ATOM   1301  C   PRO A 166     -18.939  -4.360  -2.517  1.00 97.68           C  
ATOM   1302  CB  PRO A 166     -17.053  -6.029  -2.559  1.00 97.68           C  
ATOM   1303  O   PRO A 166     -19.846  -4.683  -3.288  1.00 97.68           O  
ATOM   1304  CG  PRO A 166     -17.671  -7.200  -3.253  1.00 97.68           C  
ATOM   1305  CD  PRO A 166     -18.692  -7.812  -2.338  1.00 97.68           C  
ATOM   1306  N   TYR A 167     -18.684  -3.152  -2.154  1.00 98.06           N  
ATOM   1307  CA  TYR A 167     -18.994  -2.010  -3.007  1.00 98.06           C  
ATOM   1308  C   TYR A 167     -17.817  -1.672  -3.915  1.00 98.06           C  
ATOM   1309  CB  TYR A 167     -19.367  -0.791  -2.159  1.00 98.06           C  
ATOM   1310  O   TYR A 167     -16.782  -1.191  -3.446  1.00 98.06           O  
ATOM   1311  CG  TYR A 167     -20.448  -1.066  -1.142  1.00 98.06           C  
ATOM   1312  CD1 TYR A 167     -21.785  -1.152  -1.525  1.00 98.06           C  
ATOM   1313  CD2 TYR A 167     -20.136  -1.239   0.202  1.00 98.06           C  
ATOM   1314  CE1 TYR A 167     -22.785  -1.404  -0.591  1.00 98.06           C  
ATOM   1315  CE2 TYR A 167     -21.128  -1.491   1.144  1.00 98.06           C  
ATOM   1316  OH  TYR A 167     -23.433  -1.821   1.667  1.00 98.06           O  
ATOM   1317  CZ  TYR A 167     -22.447  -1.572   0.738  1.00 98.06           C  
ATOM   1318  N   VAL A 168     -18.059  -1.883  -5.226  1.00 97.98           N  
ATOM   1319  CA  VAL A 168     -16.936  -1.873  -6.157  1.00 97.98           C  
ATOM   1320  C   VAL A 168     -16.902  -0.547  -6.913  1.00 97.98           C  
ATOM   1321  CB  VAL A 168     -17.015  -3.052  -7.153  1.00 97.98           C  
ATOM   1322  O   VAL A 168     -17.925  -0.097  -7.436  1.00 97.98           O  
ATOM   1323  CG1 VAL A 168     -15.827  -3.027  -8.114  1.00 97.98           C  
ATOM   1324  CG2 VAL A 168     -17.070  -4.381  -6.402  1.00 97.98           C  
ATOM   1325  N   TYR A 169     -15.694   0.067  -6.892  1.00 96.84           N  
ATOM   1326  CA  TYR A 169     -15.438   1.307  -7.616  1.00 96.84           C  
ATOM   1327  C   TYR A 169     -14.247   1.155  -8.555  1.00 96.84           C  
ATOM   1328  CB  TYR A 169     -15.188   2.459  -6.638  1.00 96.84           C  
ATOM   1329  O   TYR A 169     -13.268   0.484  -8.221  1.00 96.84           O  
ATOM   1330  CG  TYR A 169     -16.352   2.737  -5.717  1.00 96.84           C  
ATOM   1331  CD1 TYR A 169     -17.274   3.738  -6.011  1.00 96.84           C  
ATOM   1332  CD2 TYR A 169     -16.530   1.999  -4.552  1.00 96.84           C  
ATOM   1333  CE1 TYR A 169     -18.347   3.999  -5.164  1.00 96.84           C  
ATOM   1334  CE2 TYR A 169     -17.599   2.251  -3.698  1.00 96.84           C  
ATOM   1335  OH  TYR A 169     -19.560   3.504  -3.170  1.00 96.84           O  
ATOM   1336  CZ  TYR A 169     -18.501   3.251  -4.012  1.00 96.84           C  
ATOM   1337  N   ARG A 170     -14.401   1.732  -9.758  1.00 95.25           N  
ATOM   1338  CA  ARG A 170     -13.232   1.877 -10.619  1.00 95.25           C  
ATOM   1339  C   ARG A 170     -12.364   3.049 -10.171  1.00 95.25           C  
ATOM   1340  CB  ARG A 170     -13.657   2.068 -12.076  1.00 95.25           C  
ATOM   1341  O   ARG A 170     -12.850   4.175 -10.045  1.00 95.25           O  
ATOM   1342  CG  ARG A 170     -12.494   2.134 -13.054  1.00 95.25           C  
ATOM   1343  CD  ARG A 170     -12.974   2.227 -14.495  1.00 95.25           C  
ATOM   1344  NE  ARG A 170     -11.857   2.225 -15.436  1.00 95.25           N  
ATOM   1345  NH1 ARG A 170     -13.030   3.235 -17.151  1.00 95.25           N  
ATOM   1346  NH2 ARG A 170     -10.834   2.651 -17.447  1.00 95.25           N  
ATOM   1347  CZ  ARG A 170     -11.910   2.704 -16.676  1.00 95.25           C  
ATOM   1348  N   LYS A 171     -11.123   2.813  -9.851  1.00 94.87           N  
ATOM   1349  CA  LYS A 171     -10.169   3.847  -9.463  1.00 94.87           C  
ATOM   1350  C   LYS A 171      -9.522   4.487 -10.688  1.00 94.87           C  
ATOM   1351  CB  LYS A 171      -9.092   3.266  -8.545  1.00 94.87           C  
ATOM   1352  O   LYS A 171      -8.888   3.800 -11.492  1.00 94.87           O  
ATOM   1353  CG  LYS A 171      -8.091   4.294  -8.038  1.00 94.87           C  
ATOM   1354  CD  LYS A 171      -7.055   3.659  -7.118  1.00 94.87           C  
ATOM   1355  CE  LYS A 171      -6.047   4.684  -6.619  1.00 94.87           C  
ATOM   1356  NZ  LYS A 171      -5.041   4.070  -5.701  1.00 94.87           N  
ATOM   1357  N   ASN A 172      -9.665   5.803 -10.844  1.00 93.66           N  
ATOM   1358  CA  ASN A 172      -9.093   6.564 -11.949  1.00 93.66           C  
ATOM   1359  C   ASN A 172      -8.066   7.580 -11.457  1.00 93.66           C  
ATOM   1360  CB  ASN A 172     -10.195   7.266 -12.745  1.00 93.66           C  
ATOM   1361  O   ASN A 172      -8.329   8.327 -10.513  1.00 93.66           O  
ATOM   1362  CG  ASN A 172     -11.205   6.295 -13.325  1.00 93.66           C  
ATOM   1363  ND2 ASN A 172     -12.453   6.405 -12.885  1.00 93.66           N  
ATOM   1364  OD1 ASN A 172     -10.866   5.453 -14.161  1.00 93.66           O  
ATOM   1365  N   MET A 173      -6.921   7.510 -12.201  1.00 92.98           N  
ATOM   1366  CA  MET A 173      -5.855   8.438 -11.834  1.00 92.98           C  
ATOM   1367  C   MET A 173      -5.356   9.204 -13.054  1.00 92.98           C  
ATOM   1368  CB  MET A 173      -4.695   7.690 -11.175  1.00 92.98           C  
ATOM   1369  O   MET A 173      -5.057   8.606 -14.089  1.00 92.98           O  
ATOM   1370  CG  MET A 173      -5.070   7.001  -9.873  1.00 92.98           C  
ATOM   1371  SD  MET A 173      -3.657   6.105  -9.120  1.00 92.98           S  
ATOM   1372  CE  MET A 173      -2.610   7.506  -8.636  1.00 92.98           C  
ATOM   1373  N   ILE A 174      -5.271  10.540 -12.774  1.00 93.58           N  
ATOM   1374  CA  ILE A 174      -4.695  11.406 -13.798  1.00 93.58           C  
ATOM   1375  C   ILE A 174      -3.563  12.235 -13.195  1.00 93.58           C  
ATOM   1376  CB  ILE A 174      -5.763  12.331 -14.422  1.00 93.58           C  
ATOM   1377  O   ILE A 174      -3.782  13.010 -12.261  1.00 93.58           O  
ATOM   1378  CG1 ILE A 174      -6.895  11.501 -15.038  1.00 93.58           C  
ATOM   1379  CG2 ILE A 174      -5.132  13.257 -15.466  1.00 93.58           C  
ATOM   1380  CD1 ILE A 174      -8.077  12.329 -15.523  1.00 93.58           C  
ATOM   1381  N   ARG A 175      -2.376  12.004 -13.728  1.00 93.98           N  
ATOM   1382  CA  ARG A 175      -1.225  12.805 -13.324  1.00 93.98           C  
ATOM   1383  C   ARG A 175      -1.041  14.005 -14.248  1.00 93.98           C  
ATOM   1384  CB  ARG A 175       0.046  11.954 -13.312  1.00 93.98           C  
ATOM   1385  O   ARG A 175      -1.062  13.861 -15.472  1.00 93.98           O  
ATOM   1386  CG  ARG A 175       0.028  10.833 -12.284  1.00 93.98           C  
ATOM   1387  CD  ARG A 175       1.214   9.894 -12.452  1.00 93.98           C  
ATOM   1388  NE  ARG A 175       1.230   8.857 -11.425  1.00 93.98           N  
ATOM   1389  NH1 ARG A 175      -0.082   7.372 -12.613  1.00 93.98           N  
ATOM   1390  NH2 ARG A 175       0.693   6.811 -10.530  1.00 93.98           N  
ATOM   1391  CZ  ARG A 175       0.614   7.682 -11.525  1.00 93.98           C  
ATOM   1392  N   PHE A 176      -0.967  15.212 -13.667  1.00 93.27           N  
ATOM   1393  CA  PHE A 176      -0.919  16.432 -14.464  1.00 93.27           C  
ATOM   1394  C   PHE A 176       0.179  17.363 -13.964  1.00 93.27           C  
ATOM   1395  CB  PHE A 176      -2.272  17.150 -14.430  1.00 93.27           C  
ATOM   1396  O   PHE A 176       0.796  17.104 -12.928  1.00 93.27           O  
ATOM   1397  CG  PHE A 176      -2.704  17.566 -13.050  1.00 93.27           C  
ATOM   1398  CD1 PHE A 176      -3.393  16.683 -12.227  1.00 93.27           C  
ATOM   1399  CD2 PHE A 176      -2.422  18.840 -12.575  1.00 93.27           C  
ATOM   1400  CE1 PHE A 176      -3.794  17.064 -10.949  1.00 93.27           C  
ATOM   1401  CE2 PHE A 176      -2.820  19.228 -11.299  1.00 93.27           C  
ATOM   1402  CZ  PHE A 176      -3.507  18.339 -10.488  1.00 93.27           C  
ATOM   1403  N   ASN A 177       0.597  18.411 -14.853  1.00 93.40           N  
ATOM   1404  CA  ASN A 177       1.644  19.384 -14.559  1.00 93.40           C  
ATOM   1405  C   ASN A 177       3.004  18.712 -14.395  1.00 93.40           C  
ATOM   1406  CB  ASN A 177       1.294  20.187 -13.304  1.00 93.40           C  
ATOM   1407  O   ASN A 177       3.757  19.040 -13.476  1.00 93.40           O  
ATOM   1408  CG  ASN A 177       0.201  21.209 -13.551  1.00 93.40           C  
ATOM   1409  ND2 ASN A 177      -0.243  21.870 -12.488  1.00 93.40           N  
ATOM   1410  OD1 ASN A 177      -0.241  21.401 -14.686  1.00 93.40           O  
ATOM   1411  N   GLU A 178       3.250  17.773 -15.235  1.00 94.09           N  
ATOM   1412  CA  GLU A 178       4.516  17.047 -15.188  1.00 94.09           C  
ATOM   1413  C   GLU A 178       5.678  17.934 -15.625  1.00 94.09           C  
ATOM   1414  CB  GLU A 178       4.451  15.795 -16.067  1.00 94.09           C  
ATOM   1415  O   GLU A 178       5.581  18.642 -16.629  1.00 94.09           O  
ATOM   1416  CG  GLU A 178       4.530  16.086 -17.558  1.00 94.09           C  
ATOM   1417  CD  GLU A 178       3.191  16.473 -18.166  1.00 94.09           C  
ATOM   1418  OE1 GLU A 178       3.152  16.844 -19.361  1.00 94.09           O  
ATOM   1419  OE2 GLU A 178       2.174  16.406 -17.441  1.00 94.09           O  
ATOM   1420  N   LYS A 179       6.654  17.989 -14.865  1.00 95.67           N  
ATOM   1421  CA  LYS A 179       7.884  18.727 -15.137  1.00 95.67           C  
ATOM   1422  C   LYS A 179       9.112  17.851 -14.906  1.00 95.67           C  
ATOM   1423  CB  LYS A 179       7.963  19.980 -14.264  1.00 95.67           C  
ATOM   1424  O   LYS A 179       9.383  17.438 -13.776  1.00 95.67           O  
ATOM   1425  CG  LYS A 179       9.125  20.901 -14.607  1.00 95.67           C  
ATOM   1426  CD  LYS A 179       9.143  22.134 -13.713  1.00 95.67           C  
ATOM   1427  CE  LYS A 179      10.363  23.004 -13.983  1.00 95.67           C  
ATOM   1428  NZ  LYS A 179      10.389  24.212 -13.105  1.00 95.67           N  
ATOM   1429  N   LEU A 180       9.880  17.609 -15.993  1.00 95.68           N  
ATOM   1430  CA  LEU A 180      11.105  16.824 -15.879  1.00 95.68           C  
ATOM   1431  C   LEU A 180      12.269  17.696 -15.422  1.00 95.68           C  
ATOM   1432  CB  LEU A 180      11.443  16.162 -17.217  1.00 95.68           C  
ATOM   1433  O   LEU A 180      12.354  18.869 -15.793  1.00 95.68           O  
ATOM   1434  CG  LEU A 180      10.650  14.902 -17.570  1.00 95.68           C  
ATOM   1435  CD1 LEU A 180      10.769  14.600 -19.060  1.00 95.68           C  
ATOM   1436  CD2 LEU A 180      11.131  13.717 -16.739  1.00 95.68           C  
ATOM   1437  N   SER A 181      13.089  17.158 -14.556  1.00 96.31           N  
ATOM   1438  CA  SER A 181      14.300  17.871 -14.163  1.00 96.31           C  
ATOM   1439  C   SER A 181      15.246  18.048 -15.346  1.00 96.31           C  
ATOM   1440  CB  SER A 181      15.016  17.130 -13.033  1.00 96.31           C  
ATOM   1441  O   SER A 181      15.111  17.364 -16.363  1.00 96.31           O  
ATOM   1442  OG  SER A 181      15.484  15.867 -13.477  1.00 96.31           O  
ATOM   1443  N   ALA A 182      16.178  18.993 -15.333  1.00 95.22           N  
ATOM   1444  CA  ALA A 182      17.128  19.303 -16.398  1.00 95.22           C  
ATOM   1445  C   ALA A 182      17.920  18.063 -16.804  1.00 95.22           C  
ATOM   1446  CB  ALA A 182      18.076  20.415 -15.958  1.00 95.22           C  
ATOM   1447  O   ALA A 182      18.177  17.843 -17.990  1.00 95.22           O  
ATOM   1448  N   ASP A 183      18.226  17.201 -15.878  1.00 94.72           N  
ATOM   1449  CA  ASP A 183      19.029  16.012 -16.142  1.00 94.72           C  
ATOM   1450  C   ASP A 183      18.142  14.803 -16.432  1.00 94.72           C  
ATOM   1451  CB  ASP A 183      19.953  15.714 -14.959  1.00 94.72           C  
ATOM   1452  O   ASP A 183      18.638  13.684 -16.580  1.00 94.72           O  
ATOM   1453  CG  ASP A 183      19.203  15.549 -13.648  1.00 94.72           C  
ATOM   1454  OD1 ASP A 183      17.953  15.565 -13.654  1.00 94.72           O  
ATOM   1455  OD2 ASP A 183      19.869  15.404 -12.600  1.00 94.72           O  
ATOM   1456  N   ASN A 184      16.805  14.964 -16.384  1.00 94.87           N  
ATOM   1457  CA  ASN A 184      15.824  13.925 -16.679  1.00 94.87           C  
ATOM   1458  C   ASN A 184      15.796  12.855 -15.591  1.00 94.87           C  
ATOM   1459  CB  ASN A 184      16.109  13.289 -18.042  1.00 94.87           C  
ATOM   1460  O   ASN A 184      15.327  11.740 -15.824  1.00 94.87           O  
ATOM   1461  CG  ASN A 184      15.749  14.201 -19.198  1.00 94.87           C  
ATOM   1462  ND2 ASN A 184      16.358  13.963 -20.353  1.00 94.87           N  
ATOM   1463  OD1 ASN A 184      14.930  15.112 -19.054  1.00 94.87           O  
ATOM   1464  N   ASN A 185      16.294  13.104 -14.447  1.00 96.46           N  
ATOM   1465  CA  ASN A 185      16.407  12.136 -13.362  1.00 96.46           C  
ATOM   1466  C   ASN A 185      15.116  12.049 -12.552  1.00 96.46           C  
ATOM   1467  CB  ASN A 185      17.583  12.487 -12.449  1.00 96.46           C  
ATOM   1468  O   ASN A 185      14.811  11.005 -11.973  1.00 96.46           O  
ATOM   1469  CG  ASN A 185      18.914  12.019 -13.005  1.00 96.46           C  
ATOM   1470  ND2 ASN A 185      20.003  12.444 -12.375  1.00 96.46           N  
ATOM   1471  OD1 ASN A 185      18.963  11.281 -13.993  1.00 96.46           O  
ATOM   1472  N   THR A 186      14.390  13.153 -12.495  1.00 97.53           N  
ATOM   1473  CA  THR A 186      13.167  13.178 -11.701  1.00 97.53           C  
ATOM   1474  C   THR A 186      12.026  13.819 -12.487  1.00 97.53           C  
ATOM   1475  CB  THR A 186      13.374  13.938 -10.379  1.00 97.53           C  
ATOM   1476  O   THR A 186      12.264  14.557 -13.445  1.00 97.53           O  
ATOM   1477  CG2 THR A 186      14.462  13.284  -9.533  1.00 97.53           C  
ATOM   1478  OG1 THR A 186      13.755  15.289 -10.665  1.00 97.53           O  
ATOM   1479  N   VAL A 187      10.846  13.430 -12.155  1.00 97.41           N  
ATOM   1480  CA  VAL A 187       9.653  14.046 -12.727  1.00 97.41           C  
ATOM   1481  C   VAL A 187       8.739  14.541 -11.608  1.00 97.41           C  
ATOM   1482  CB  VAL A 187       8.890  13.061 -13.642  1.00 97.41           C  
ATOM   1483  O   VAL A 187       8.499  13.827 -10.632  1.00 97.41           O  
ATOM   1484  CG1 VAL A 187       8.441  11.831 -12.855  1.00 97.41           C  
ATOM   1485  CG2 VAL A 187       7.690  13.754 -14.287  1.00 97.41           C  
ATOM   1486  N   GLU A 188       8.355  15.776 -11.736  1.00 97.04           N  
ATOM   1487  CA  GLU A 188       7.419  16.426 -10.824  1.00 97.04           C  
ATOM   1488  C   GLU A 188       6.005  16.433 -11.398  1.00 97.04           C  
ATOM   1489  CB  GLU A 188       7.870  17.857 -10.520  1.00 97.04           C  
ATOM   1490  O   GLU A 188       5.810  16.724 -12.580  1.00 97.04           O  
ATOM   1491  CG  GLU A 188       6.966  18.592  -9.541  1.00 97.04           C  
ATOM   1492  CD  GLU A 188       7.444  20.000  -9.224  1.00 97.04           C  
ATOM   1493  OE1 GLU A 188       6.704  20.756  -8.554  1.00 97.04           O  
ATOM   1494  OE2 GLU A 188       8.568  20.350  -9.648  1.00 97.04           O  
ATOM   1495  N   PHE A 189       5.013  16.074 -10.449  1.00 96.12           N  
ATOM   1496  CA  PHE A 189       3.651  15.998 -10.963  1.00 96.12           C  
ATOM   1497  C   PHE A 189       2.638  16.085  -9.827  1.00 96.12           C  
ATOM   1498  CB  PHE A 189       3.444  14.702 -11.753  1.00 96.12           C  
ATOM   1499  O   PHE A 189       3.012  16.082  -8.653  1.00 96.12           O  
ATOM   1500  CG  PHE A 189       3.616  13.455 -10.928  1.00 96.12           C  
ATOM   1501  CD1 PHE A 189       4.872  12.886 -10.756  1.00 96.12           C  
ATOM   1502  CD2 PHE A 189       2.520  12.850 -10.326  1.00 96.12           C  
ATOM   1503  CE1 PHE A 189       5.034  11.732  -9.993  1.00 96.12           C  
ATOM   1504  CE2 PHE A 189       2.674  11.696  -9.562  1.00 96.12           C  
ATOM   1505  CZ  PHE A 189       3.932  11.138  -9.398  1.00 96.12           C  
ATOM   1506  N   ARG A 190       1.435  16.231 -10.219  1.00 94.84           N  
ATOM   1507  CA  ARG A 190       0.277  16.148  -9.334  1.00 94.84           C  
ATOM   1508  C   ARG A 190      -0.703  15.083  -9.815  1.00 94.84           C  
ATOM   1509  CB  ARG A 190      -0.426  17.504  -9.241  1.00 94.84           C  
ATOM   1510  O   ARG A 190      -0.768  14.785 -11.009  1.00 94.84           O  
ATOM   1511  CG  ARG A 190       0.461  18.623  -8.718  1.00 94.84           C  
ATOM   1512  CD  ARG A 190      -0.260  19.964  -8.726  1.00 94.84           C  
ATOM   1513  NE  ARG A 190       0.540  21.010  -8.095  1.00 94.84           N  
ATOM   1514  NH1 ARG A 190      -0.919  22.725  -8.610  1.00 94.84           N  
ATOM   1515  NH2 ARG A 190       1.011  23.164  -7.454  1.00 94.84           N  
ATOM   1516  CZ  ARG A 190       0.209  22.297  -8.054  1.00 94.84           C  
ATOM   1517  N   THR A 191      -1.486  14.551  -8.800  1.00 93.56           N  
ATOM   1518  CA  THR A 191      -2.355  13.436  -9.159  1.00 93.56           C  
ATOM   1519  C   THR A 191      -3.808  13.748  -8.811  1.00 93.56           C  
ATOM   1520  CB  THR A 191      -1.922  12.139  -8.450  1.00 93.56           C  
ATOM   1521  O   THR A 191      -4.103  14.198  -7.701  1.00 93.56           O  
ATOM   1522  CG2 THR A 191      -2.785  10.959  -8.887  1.00 93.56           C  
ATOM   1523  OG1 THR A 191      -0.554  11.860  -8.771  1.00 93.56           O  
ATOM   1524  N   TRP A 192      -4.668  13.521  -9.776  1.00 93.26           N  
ATOM   1525  CA  TRP A 192      -6.113  13.571  -9.578  1.00 93.26           C  
ATOM   1526  C   TRP A 192      -6.709  12.167  -9.563  1.00 93.26           C  
ATOM   1527  CB  TRP A 192      -6.778  14.409 -10.674  1.00 93.26           C  
ATOM   1528  O   TRP A 192      -6.712  11.476 -10.584  1.00 93.26           O  
ATOM   1529  CG  TRP A 192      -8.276  14.416 -10.611  1.00 93.26           C  
ATOM   1530  CD1 TRP A 192      -9.054  14.299  -9.493  1.00 93.26           C  
ATOM   1531  CD2 TRP A 192      -9.177  14.543 -11.715  1.00 93.26           C  
ATOM   1532  CE2 TRP A 192     -10.488  14.496 -11.192  1.00 93.26           C  
ATOM   1533  CE3 TRP A 192      -9.002  14.694 -13.097  1.00 93.26           C  
ATOM   1534  NE1 TRP A 192     -10.385  14.346  -9.836  1.00 93.26           N  
ATOM   1535  CH2 TRP A 192     -11.421  14.740 -13.354  1.00 93.26           C  
ATOM   1536  CZ2 TRP A 192     -11.620  14.593 -12.005  1.00 93.26           C  
ATOM   1537  CZ3 TRP A 192     -10.130  14.791 -13.904  1.00 93.26           C  
ATOM   1538  N   THR A 193      -7.237  11.751  -8.383  1.00 92.98           N  
ATOM   1539  CA  THR A 193      -7.826  10.427  -8.217  1.00 92.98           C  
ATOM   1540  C   THR A 193      -9.324  10.532  -7.944  1.00 92.98           C  
ATOM   1541  CB  THR A 193      -7.146   9.653  -7.073  1.00 92.98           C  
ATOM   1542  O   THR A 193      -9.747  11.271  -7.053  1.00 92.98           O  
ATOM   1543  CG2 THR A 193      -7.702   8.237  -6.961  1.00 92.98           C  
ATOM   1544  OG1 THR A 193      -5.736   9.582  -7.324  1.00 92.98           O  
ATOM   1545  N   TYR A 194     -10.078   9.806  -8.769  1.00 92.97           N  
ATOM   1546  CA  TYR A 194     -11.518   9.760  -8.545  1.00 92.97           C  
ATOM   1547  C   TYR A 194     -12.062   8.355  -8.778  1.00 92.97           C  
ATOM   1548  CB  TYR A 194     -12.237  10.756  -9.461  1.00 92.97           C  
ATOM   1549  O   TYR A 194     -11.396   7.519  -9.391  1.00 92.97           O  
ATOM   1550  CG  TYR A 194     -12.110  10.431 -10.930  1.00 92.97           C  
ATOM   1551  CD1 TYR A 194     -10.967  10.783 -11.644  1.00 92.97           C  
ATOM   1552  CD2 TYR A 194     -13.132   9.774 -11.606  1.00 92.97           C  
ATOM   1553  CE1 TYR A 194     -10.846  10.487 -12.998  1.00 92.97           C  
ATOM   1554  CE2 TYR A 194     -13.022   9.473 -12.959  1.00 92.97           C  
ATOM   1555  OH  TYR A 194     -11.762   9.538 -14.986  1.00 92.97           O  
ATOM   1556  CZ  TYR A 194     -11.877   9.833 -13.646  1.00 92.97           C  
ATOM   1557  N   TYR A 195     -13.246   8.064  -8.274  1.00 94.52           N  
ATOM   1558  CA  TYR A 195     -13.800   6.715  -8.259  1.00 94.52           C  
ATOM   1559  C   TYR A 195     -15.173   6.682  -8.919  1.00 94.52           C  
ATOM   1560  CB  TYR A 195     -13.897   6.188  -6.824  1.00 94.52           C  
ATOM   1561  O   TYR A 195     -16.016   7.542  -8.655  1.00 94.52           O  
ATOM   1562  CG  TYR A 195     -12.573   6.148  -6.101  1.00 94.52           C  
ATOM   1563  CD1 TYR A 195     -11.772   5.008  -6.138  1.00 94.52           C  
ATOM   1564  CD2 TYR A 195     -12.120   7.247  -5.380  1.00 94.52           C  
ATOM   1565  CE1 TYR A 195     -10.551   4.965  -5.472  1.00 94.52           C  
ATOM   1566  CE2 TYR A 195     -10.901   7.215  -4.710  1.00 94.52           C  
ATOM   1567  OH  TYR A 195      -8.918   6.035  -4.101  1.00 94.52           O  
ATOM   1568  CZ  TYR A 195     -10.125   6.072  -4.762  1.00 94.52           C  
ATOM   1569  N   THR A 196     -15.331   5.672  -9.742  1.00 94.12           N  
ATOM   1570  CA  THR A 196     -16.609   5.468 -10.414  1.00 94.12           C  
ATOM   1571  C   THR A 196     -17.267   4.173  -9.944  1.00 94.12           C  
ATOM   1572  CB  THR A 196     -16.437   5.433 -11.944  1.00 94.12           C  
ATOM   1573  O   THR A 196     -16.686   3.094 -10.074  1.00 94.12           O  
ATOM   1574  CG2 THR A 196     -17.788   5.360 -12.649  1.00 94.12           C  
ATOM   1575  OG1 THR A 196     -15.752   6.618 -12.369  1.00 94.12           O  
ATOM   1576  N   PHE A 197     -18.489   4.324  -9.429  1.00 96.30           N  
ATOM   1577  CA  PHE A 197     -19.224   3.191  -8.878  1.00 96.30           C  
ATOM   1578  C   PHE A 197     -19.560   2.182  -9.970  1.00 96.30           C  
ATOM   1579  CB  PHE A 197     -20.507   3.665  -8.188  1.00 96.30           C  
ATOM   1580  O   PHE A 197     -20.033   2.557 -11.045  1.00 96.30           O  
ATOM   1581  CG  PHE A 197     -21.295   2.556  -7.546  1.00 96.30           C  
ATOM   1582  CD1 PHE A 197     -22.601   2.293  -7.942  1.00 96.30           C  
ATOM   1583  CD2 PHE A 197     -20.731   1.777  -6.544  1.00 96.30           C  
ATOM   1584  CE1 PHE A 197     -23.333   1.267  -7.350  1.00 96.30           C  
ATOM   1585  CE2 PHE A 197     -21.457   0.750  -5.947  1.00 96.30           C  
ATOM   1586  CZ  PHE A 197     -22.758   0.498  -6.351  1.00 96.30           C  
ATOM   1587  N   GLN A 198     -19.249   0.890  -9.666  1.00 96.90           N  
ATOM   1588  CA  GLN A 198     -19.567  -0.212 -10.568  1.00 96.90           C  
ATOM   1589  C   GLN A 198     -20.714  -1.057 -10.021  1.00 96.90           C  
ATOM   1590  CB  GLN A 198     -18.335  -1.088 -10.802  1.00 96.90           C  
ATOM   1591  O   GLN A 198     -20.489  -2.007  -9.268  1.00 96.90           O  
ATOM   1592  CG  GLN A 198     -17.124  -0.320 -11.313  1.00 96.90           C  
ATOM   1593  CD  GLN A 198     -17.335   0.255 -12.701  1.00 96.90           C  
ATOM   1594  NE2 GLN A 198     -16.873   1.483 -12.911  1.00 96.90           N  
ATOM   1595  OE1 GLN A 198     -17.908  -0.400 -13.577  1.00 96.90           O  
ATOM   1596  N   GLU A 199     -21.933  -0.815 -10.516  1.00 96.16           N  
ATOM   1597  CA  GLU A 199     -23.150  -1.433  -9.997  1.00 96.16           C  
ATOM   1598  C   GLU A 199     -23.174  -2.931 -10.285  1.00 96.16           C  
ATOM   1599  CB  GLU A 199     -24.389  -0.762 -10.595  1.00 96.16           C  
ATOM   1600  O   GLU A 199     -23.545  -3.729  -9.422  1.00 96.16           O  
ATOM   1601  CG  GLU A 199     -25.700  -1.239  -9.986  1.00 96.16           C  
ATOM   1602  CD  GLU A 199     -26.908  -0.452 -10.468  1.00 96.16           C  
ATOM   1603  OE1 GLU A 199     -28.034  -0.715  -9.990  1.00 96.16           O  
ATOM   1604  OE2 GLU A 199     -26.725   0.435 -11.333  1.00 96.16           O  
ATOM   1605  N   ASN A 200     -22.678  -3.341 -11.418  1.00 96.58           N  
ATOM   1606  CA  ASN A 200     -22.750  -4.723 -11.879  1.00 96.58           C  
ATOM   1607  C   ASN A 200     -21.797  -5.625 -11.100  1.00 96.58           C  
ATOM   1608  CB  ASN A 200     -22.451  -4.805 -13.378  1.00 96.58           C  
ATOM   1609  O   ASN A 200     -22.038  -6.826 -10.972  1.00 96.58           O  
ATOM   1610  CG  ASN A 200     -21.058  -4.317 -13.723  1.00 96.58           C  
ATOM   1611  ND2 ASN A 200     -20.706  -4.384 -15.002  1.00 96.58           N  
ATOM   1612  OD1 ASN A 200     -20.303  -3.885 -12.848  1.00 96.58           O  
ATOM   1613  N   GLN A 201     -20.798  -5.099 -10.474  1.00 95.90           N  
ATOM   1614  CA  GLN A 201     -19.801  -5.879  -9.749  1.00 95.90           C  
ATOM   1615  C   GLN A 201     -20.013  -5.777  -8.241  1.00 95.90           C  
ATOM   1616  CB  GLN A 201     -18.389  -5.416 -10.112  1.00 95.90           C  
ATOM   1617  O   GLN A 201     -19.348  -6.469  -7.467  1.00 95.90           O  
ATOM   1618  CG  GLN A 201     -18.032  -5.624 -11.578  1.00 95.90           C  
ATOM   1619  CD  GLN A 201     -16.600  -5.234 -11.895  1.00 95.90           C  
ATOM   1620  NE2 GLN A 201     -16.325  -4.970 -13.168  1.00 95.90           N  
ATOM   1621  OE1 GLN A 201     -15.749  -5.169 -11.002  1.00 95.90           O  
ATOM   1622  N   SER A 202     -20.987  -4.854  -7.826  1.00 97.86           N  
ATOM   1623  CA  SER A 202     -21.246  -4.618  -6.409  1.00 97.86           C  
ATOM   1624  C   SER A 202     -22.395  -5.483  -5.905  1.00 97.86           C  
ATOM   1625  CB  SER A 202     -21.561  -3.142  -6.161  1.00 97.86           C  
ATOM   1626  O   SER A 202     -23.267  -5.880  -6.681  1.00 97.86           O  
ATOM   1627  OG  SER A 202     -20.448  -2.328  -6.489  1.00 97.86           O  
ATOM   1628  N   SER A 203     -22.371  -5.988  -4.637  1.00 95.33           N  
ATOM   1629  CA  SER A 203     -23.389  -6.839  -4.029  1.00 95.33           C  
ATOM   1630  C   SER A 203     -24.485  -6.007  -3.373  1.00 95.33           C  
ATOM   1631  CB  SER A 203     -22.760  -7.774  -2.996  1.00 95.33           C  
ATOM   1632  O   SER A 203     -25.541  -6.533  -3.016  1.00 95.33           O  
ATOM   1633  OG  SER A 203     -21.815  -8.636  -3.607  1.00 95.33           O  
ATOM   1634  N   GLY A 204     -24.486  -4.686  -3.441  1.00 93.27           N  
ATOM   1635  CA  GLY A 204     -25.477  -3.848  -2.785  1.00 93.27           C  
ATOM   1636  C   GLY A 204     -25.435  -2.403  -3.244  1.00 93.27           C  
ATOM   1637  O   GLY A 204     -24.677  -2.056  -4.153  1.00 93.27           O  
ATOM   1638  N   ASP A 205     -26.399  -1.651  -2.716  1.00 96.13           N  
ATOM   1639  CA  ASP A 205     -26.494  -0.220  -2.986  1.00 96.13           C  
ATOM   1640  C   ASP A 205     -25.963   0.597  -1.810  1.00 96.13           C  
ATOM   1641  CB  ASP A 205     -27.941   0.174  -3.290  1.00 96.13           C  
ATOM   1642  O   ASP A 205     -26.577   0.626  -0.741  1.00 96.13           O  
ATOM   1643  CG  ASP A 205     -28.085   1.629  -3.701  1.00 96.13           C  
ATOM   1644  OD1 ASP A 205     -27.090   2.382  -3.637  1.00 96.13           O  
ATOM   1645  OD2 ASP A 205     -29.205   2.026  -4.090  1.00 96.13           O  
ATOM   1646  N   PRO A 206     -24.742   1.259  -2.018  1.00 97.27           N  
ATOM   1647  CA  PRO A 206     -24.070   1.965  -0.924  1.00 97.27           C  
ATOM   1648  C   PRO A 206     -24.891   3.134  -0.384  1.00 97.27           C  
ATOM   1649  CB  PRO A 206     -22.773   2.460  -1.568  1.00 97.27           C  
ATOM   1650  O   PRO A 206     -24.655   3.594   0.736  1.00 97.27           O  
ATOM   1651  CG  PRO A 206     -23.072   2.521  -3.031  1.00 97.27           C  
ATOM   1652  CD  PRO A 206     -24.020   1.407  -3.371  1.00 97.27           C  
ATOM   1653  N   THR A 207     -25.905   3.615  -1.108  1.00 97.20           N  
ATOM   1654  CA  THR A 207     -26.697   4.775  -0.715  1.00 97.20           C  
ATOM   1655  C   THR A 207     -27.838   4.363   0.210  1.00 97.20           C  
ATOM   1656  CB  THR A 207     -27.267   5.505  -1.945  1.00 97.20           C  
ATOM   1657  O   THR A 207     -28.438   5.207   0.879  1.00 97.20           O  
ATOM   1658  CG2 THR A 207     -26.159   5.887  -2.921  1.00 97.20           C  
ATOM   1659  OG1 THR A 207     -28.201   4.647  -2.612  1.00 97.20           O  
ATOM   1660  N   VAL A 208     -28.130   3.015   0.295  1.00 97.38           N  
ATOM   1661  CA  VAL A 208     -29.286   2.597   1.080  1.00 97.38           C  
ATOM   1662  C   VAL A 208     -28.851   1.599   2.150  1.00 97.38           C  
ATOM   1663  CB  VAL A 208     -30.384   1.977   0.188  1.00 97.38           C  
ATOM   1664  O   VAL A 208     -29.515   1.454   3.179  1.00 97.38           O  
ATOM   1665  CG1 VAL A 208     -30.922   3.008  -0.803  1.00 97.38           C  
ATOM   1666  CG2 VAL A 208     -29.843   0.754  -0.551  1.00 97.38           C  
ATOM   1667  N   ASP A 209     -27.766   0.883   1.963  1.00 97.66           N  
ATOM   1668  CA  ASP A 209     -27.325  -0.143   2.903  1.00 97.66           C  
ATOM   1669  C   ASP A 209     -26.820   0.483   4.202  1.00 97.66           C  
ATOM   1670  CB  ASP A 209     -26.230  -1.010   2.278  1.00 97.66           C  
ATOM   1671  O   ASP A 209     -25.829   1.216   4.199  1.00 97.66           O  
ATOM   1672  CG  ASP A 209     -26.744  -1.896   1.156  1.00 97.66           C  
ATOM   1673  OD1 ASP A 209     -27.976  -2.065   1.028  1.00 97.66           O  
ATOM   1674  OD2 ASP A 209     -25.910  -2.431   0.395  1.00 97.66           O  
ATOM   1675  N   ASN A 210     -27.480   0.208   5.332  1.00 97.90           N  
ATOM   1676  CA  ASN A 210     -27.102   0.729   6.641  1.00 97.90           C  
ATOM   1677  C   ASN A 210     -26.050  -0.150   7.312  1.00 97.90           C  
ATOM   1678  CB  ASN A 210     -28.332   0.866   7.541  1.00 97.90           C  
ATOM   1679  O   ASN A 210     -26.212  -1.369   7.390  1.00 97.90           O  
ATOM   1680  CG  ASN A 210     -29.240   2.004   7.118  1.00 97.90           C  
ATOM   1681  ND2 ASN A 210     -30.533   1.860   7.384  1.00 97.90           N  
ATOM   1682  OD1 ASN A 210     -28.784   3.003   6.557  1.00 97.90           O  
ATOM   1683  N   ILE A 211     -25.002   0.515   7.758  1.00 98.05           N  
ATOM   1684  CA  ILE A 211     -23.899  -0.195   8.397  1.00 98.05           C  
ATOM   1685  C   ILE A 211     -23.685   0.347   9.808  1.00 98.05           C  
ATOM   1686  CB  ILE A 211     -22.597  -0.074   7.573  1.00 98.05           C  
ATOM   1687  O   ILE A 211     -23.539   1.556  10.000  1.00 98.05           O  
ATOM   1688  CG1 ILE A 211     -22.841  -0.504   6.122  1.00 98.05           C  
ATOM   1689  CG2 ILE A 211     -21.477  -0.904   8.209  1.00 98.05           C  
ATOM   1690  CD1 ILE A 211     -23.210  -1.973   5.965  1.00 98.05           C  
ATOM   1691  N   THR A 212     -23.756  -0.604  10.743  1.00 97.93           N  
ATOM   1692  CA  THR A 212     -23.456  -0.254  12.126  1.00 97.93           C  
ATOM   1693  C   THR A 212     -22.016  -0.618  12.476  1.00 97.93           C  
ATOM   1694  CB  THR A 212     -24.417  -0.957  13.102  1.00 97.93           C  
ATOM   1695  O   THR A 212     -21.621  -1.782  12.371  1.00 97.93           O  
ATOM   1696  CG2 THR A 212     -24.137  -0.544  14.544  1.00 97.93           C  
ATOM   1697  OG1 THR A 212     -25.766  -0.607  12.770  1.00 97.93           O  
ATOM   1698  N   THR A 213     -21.189   0.406  12.889  1.00 96.98           N  
ATOM   1699  CA  THR A 213     -19.789   0.193  13.241  1.00 96.98           C  
ATOM   1700  C   THR A 213     -19.335   1.206  14.288  1.00 96.98           C  
ATOM   1701  CB  THR A 213     -18.880   0.289  12.002  1.00 96.98           C  
ATOM   1702  O   THR A 213     -20.155   1.934  14.852  1.00 96.98           O  
ATOM   1703  CG2 THR A 213     -18.840   1.713  11.459  1.00 96.98           C  
ATOM   1704  OG1 THR A 213     -17.551  -0.112  12.360  1.00 96.98           O  
ATOM   1705  N   ALA A 214     -18.006   1.177  14.578  1.00 95.99           N  
ATOM   1706  CA  ALA A 214     -17.447   2.096  15.566  1.00 95.99           C  
ATOM   1707  C   ALA A 214     -17.634   3.548  15.134  1.00 95.99           C  
ATOM   1708  CB  ALA A 214     -15.967   1.799  15.792  1.00 95.99           C  
ATOM   1709  O   ALA A 214     -17.487   3.874  13.954  1.00 95.99           O  
ATOM   1710  N   ASN A 215     -18.020   4.363  16.084  1.00 93.99           N  
ATOM   1711  CA  ASN A 215     -18.141   5.801  15.873  1.00 93.99           C  
ATOM   1712  C   ASN A 215     -16.781   6.491  15.919  1.00 93.99           C  
ATOM   1713  CB  ASN A 215     -19.085   6.418  16.907  1.00 93.99           C  
ATOM   1714  O   ASN A 215     -16.222   6.698  16.998  1.00 93.99           O  
ATOM   1715  CG  ASN A 215     -19.431   7.861  16.594  1.00 93.99           C  
ATOM   1716  ND2 ASN A 215     -20.571   8.320  17.097  1.00 93.99           N  
ATOM   1717  OD1 ASN A 215     -18.680   8.557  15.906  1.00 93.99           O  
ATOM   1718  N   LEU A 216     -16.223   6.814  14.740  1.00 92.87           N  
ATOM   1719  CA  LEU A 216     -14.878   7.367  14.619  1.00 92.87           C  
ATOM   1720  C   LEU A 216     -14.777   8.710  15.334  1.00 92.87           C  
ATOM   1721  CB  LEU A 216     -14.496   7.529  13.146  1.00 92.87           C  
ATOM   1722  O   LEU A 216     -13.755   9.013  15.954  1.00 92.87           O  
ATOM   1723  CG  LEU A 216     -14.347   6.239  12.338  1.00 92.87           C  
ATOM   1724  CD1 LEU A 216     -14.087   6.561  10.870  1.00 92.87           C  
ATOM   1725  CD2 LEU A 216     -13.228   5.376  12.908  1.00 92.87           C  
ATOM   1726  N   ALA A 217     -15.799   9.513  15.206  1.00 91.09           N  
ATOM   1727  CA  ALA A 217     -15.822  10.816  15.867  1.00 91.09           C  
ATOM   1728  C   ALA A 217     -15.753  10.663  17.383  1.00 91.09           C  
ATOM   1729  CB  ALA A 217     -17.075  11.592  15.470  1.00 91.09           C  
ATOM   1730  O   ALA A 217     -14.941  11.317  18.043  1.00 91.09           O  
ATOM   1731  N   TYR A 218     -16.610   9.785  17.855  1.00 90.46           N  
ATOM   1732  CA  TYR A 218     -16.643   9.548  19.294  1.00 90.46           C  
ATOM   1733  C   TYR A 218     -15.299   9.032  19.793  1.00 90.46           C  
ATOM   1734  CB  TYR A 218     -17.749   8.550  19.649  1.00 90.46           C  
ATOM   1735  O   TYR A 218     -14.771   9.524  20.793  1.00 90.46           O  
ATOM   1736  CG  TYR A 218     -17.859   8.266  21.128  1.00 90.46           C  
ATOM   1737  CD1 TYR A 218     -17.208   7.174  21.697  1.00 90.46           C  
ATOM   1738  CD2 TYR A 218     -18.614   9.088  21.957  1.00 90.46           C  
ATOM   1739  CE1 TYR A 218     -17.307   6.908  23.059  1.00 90.46           C  
ATOM   1740  CE2 TYR A 218     -18.721   8.831  23.320  1.00 90.46           C  
ATOM   1741  OH  TYR A 218     -18.167   7.481  25.209  1.00 90.46           O  
ATOM   1742  CZ  TYR A 218     -18.065   7.740  23.861  1.00 90.46           C  
ATOM   1743  N   ALA A 219     -14.727   8.063  19.105  1.00 91.42           N  
ATOM   1744  CA  ALA A 219     -13.431   7.498  19.474  1.00 91.42           C  
ATOM   1745  C   ALA A 219     -12.341   8.566  19.453  1.00 91.42           C  
ATOM   1746  CB  ALA A 219     -13.065   6.350  18.537  1.00 91.42           C  
ATOM   1747  O   ALA A 219     -11.471   8.591  20.326  1.00 91.42           O  
ATOM   1748  N   GLY A 220     -12.352   9.406  18.485  1.00 90.89           N  
ATOM   1749  CA  GLY A 220     -11.395  10.496  18.380  1.00 90.89           C  
ATOM   1750  C   GLY A 220     -11.493  11.489  19.523  1.00 90.89           C  
ATOM   1751  O   GLY A 220     -10.475  11.902  20.082  1.00 90.89           O  
ATOM   1752  N   VAL A 221     -12.708  11.892  19.826  1.00 87.57           N  
ATOM   1753  CA  VAL A 221     -12.928  12.842  20.911  1.00 87.57           C  
ATOM   1754  C   VAL A 221     -12.464  12.234  22.232  1.00 87.57           C  
ATOM   1755  CB  VAL A 221     -14.413  13.258  21.008  1.00 87.57           C  
ATOM   1756  O   VAL A 221     -11.769  12.888  23.013  1.00 87.57           O  
ATOM   1757  CG1 VAL A 221     -14.673  14.036  22.297  1.00 87.57           C  
ATOM   1758  CG2 VAL A 221     -14.815  14.088  19.789  1.00 87.57           C  
ATOM   1759  N   GLN A 222     -12.829  11.029  22.407  1.00 85.13           N  
ATOM   1760  CA  GLN A 222     -12.426  10.345  23.632  1.00 85.13           C  
ATOM   1761  C   GLN A 222     -10.907  10.293  23.759  1.00 85.13           C  
ATOM   1762  CB  GLN A 222     -13.005   8.930  23.673  1.00 85.13           C  
ATOM   1763  O   GLN A 222     -10.362  10.499  24.845  1.00 85.13           O  
ATOM   1764  CG  GLN A 222     -12.782   8.212  24.997  1.00 85.13           C  
ATOM   1765  CD  GLN A 222     -13.403   6.828  25.026  1.00 85.13           C  
ATOM   1766  NE2 GLN A 222     -12.915   5.978  25.924  1.00 85.13           N  
ATOM   1767  OE1 GLN A 222     -14.314   6.525  24.249  1.00 85.13           O  
ATOM   1768  N   HIS A 223     -10.302   9.966  22.721  1.00 87.32           N  
ATOM   1769  CA  HIS A 223      -8.846   9.870  22.718  1.00 87.32           C  
ATOM   1770  C   HIS A 223      -8.205  11.222  23.010  1.00 87.32           C  
ATOM   1771  CB  HIS A 223      -8.348   9.331  21.376  1.00 87.32           C  
ATOM   1772  O   HIS A 223      -7.226  11.302  23.755  1.00 87.32           O  
ATOM   1773  CG  HIS A 223      -6.858   9.252  21.278  1.00 87.32           C  
ATOM   1774  CD2 HIS A 223      -5.971  10.005  20.586  1.00 87.32           C  
ATOM   1775  ND1 HIS A 223      -6.117   8.300  21.946  1.00 87.32           N  
ATOM   1776  CE1 HIS A 223      -4.836   8.474  21.668  1.00 87.32           C  
ATOM   1777  NE2 HIS A 223      -4.720   9.502  20.845  1.00 87.32           N  
ATOM   1778  N   GLN A 224      -8.703  12.274  22.462  1.00 84.32           N  
ATOM   1779  CA  GLN A 224      -8.125  13.605  22.606  1.00 84.32           C  
ATOM   1780  C   GLN A 224      -8.345  14.152  24.014  1.00 84.32           C  
ATOM   1781  CB  GLN A 224      -8.719  14.564  21.572  1.00 84.32           C  
ATOM   1782  O   GLN A 224      -7.536  14.934  24.515  1.00 84.32           O  
ATOM   1783  CG  GLN A 224      -8.243  14.305  20.149  1.00 84.32           C  
ATOM   1784  CD  GLN A 224      -8.581  15.440  19.201  1.00 84.32           C  
ATOM   1785  NE2 GLN A 224      -8.028  15.390  17.994  1.00 84.32           N  
ATOM   1786  OE1 GLN A 224      -9.333  16.355  19.551  1.00 84.32           O  
ATOM   1787  N   LEU A 225      -9.489  13.845  24.586  1.00 81.27           N  
ATOM   1788  CA  LEU A 225      -9.836  14.337  25.914  1.00 81.27           C  
ATOM   1789  C   LEU A 225      -8.976  13.670  26.983  1.00 81.27           C  
ATOM   1790  CB  LEU A 225     -11.318  14.090  26.208  1.00 81.27           C  
ATOM   1791  O   LEU A 225      -8.744  14.246  28.048  1.00 81.27           O  
ATOM   1792  CG  LEU A 225     -12.316  14.941  25.421  1.00 81.27           C  
ATOM   1793  CD1 LEU A 225     -13.743  14.487  25.710  1.00 81.27           C  
ATOM   1794  CD2 LEU A 225     -12.142  16.418  25.757  1.00 81.27           C  
ATOM   1795  N   GLY A 226      -8.252  12.599  26.643  1.00 71.81           N  
ATOM   1796  CA  GLY A 226      -7.373  11.927  27.587  1.00 71.81           C  
ATOM   1797  C   GLY A 226      -8.122  11.091  28.608  1.00 71.81           C  
ATOM   1798  O   GLY A 226      -9.315  10.825  28.445  1.00 71.81           O  
ATOM   1799  N   ASP A 227      -7.458  10.595  29.615  1.00 66.55           N  
ATOM   1800  CA  ASP A 227      -7.995   9.617  30.556  1.00 66.55           C  
ATOM   1801  C   ASP A 227      -8.450  10.291  31.849  1.00 66.55           C  
ATOM   1802  CB  ASP A 227      -6.953   8.540  30.864  1.00 66.55           C  
ATOM   1803  O   ASP A 227      -8.866   9.617  32.793  1.00 66.55           O  
ATOM   1804  CG  ASP A 227      -6.711   7.599  29.697  1.00 66.55           C  
ATOM   1805  OD1 ASP A 227      -7.613   7.436  28.847  1.00 66.55           O  
ATOM   1806  OD2 ASP A 227      -5.609   7.012  29.628  1.00 66.55           O  
ATOM   1807  N   ASP A 228      -8.287  11.601  31.885  1.00 69.13           N  
ATOM   1808  CA  ASP A 228      -8.711  12.262  33.116  1.00 69.13           C  
ATOM   1809  C   ASP A 228     -10.219  12.134  33.318  1.00 69.13           C  
ATOM   1810  CB  ASP A 228      -8.306  13.738  33.100  1.00 69.13           C  
ATOM   1811  O   ASP A 228     -10.978  12.082  32.348  1.00 69.13           O  
ATOM   1812  CG  ASP A 228      -6.808  13.943  33.240  1.00 69.13           C  
ATOM   1813  OD1 ASP A 228      -6.159  13.197  34.005  1.00 69.13           O  
ATOM   1814  OD2 ASP A 228      -6.273  14.862  32.582  1.00 69.13           O  
ATOM   1815  N   TRP A 229     -10.692  11.906  34.590  1.00 65.24           N  
ATOM   1816  CA  TRP A 229     -12.076  11.574  34.911  1.00 65.24           C  
ATOM   1817  C   TRP A 229     -13.031  12.623  34.352  1.00 65.24           C  
ATOM   1818  CB  TRP A 229     -12.263  11.450  36.426  1.00 65.24           C  
ATOM   1819  O   TRP A 229     -14.152  12.300  33.950  1.00 65.24           O  
ATOM   1820  CG  TRP A 229     -12.194  12.757  37.157  1.00 65.24           C  
ATOM   1821  CD1 TRP A 229     -11.069  13.394  37.601  1.00 65.24           C  
ATOM   1822  CD2 TRP A 229     -13.299  13.585  37.532  1.00 65.24           C  
ATOM   1823  CE2 TRP A 229     -12.769  14.710  38.202  1.00 65.24           C  
ATOM   1824  CE3 TRP A 229     -14.687  13.485  37.367  1.00 65.24           C  
ATOM   1825  NE1 TRP A 229     -11.408  14.570  38.230  1.00 65.24           N  
ATOM   1826  CH2 TRP A 229     -14.935  15.606  38.531  1.00 65.24           C  
ATOM   1827  CZ2 TRP A 229     -13.581  15.729  38.706  1.00 65.24           C  
ATOM   1828  CZ3 TRP A 229     -15.493  14.500  37.870  1.00 65.24           C  
ATOM   1829  N   TYR A 230     -12.681  13.979  34.419  1.00 68.28           N  
ATOM   1830  CA  TYR A 230     -13.666  14.979  34.022  1.00 68.28           C  
ATOM   1831  C   TYR A 230     -13.872  14.971  32.512  1.00 68.28           C  
ATOM   1832  CB  TYR A 230     -13.232  16.373  34.483  1.00 68.28           C  
ATOM   1833  O   TYR A 230     -14.911  15.418  32.019  1.00 68.28           O  
ATOM   1834  CG  TYR A 230     -11.881  16.793  33.959  1.00 68.28           C  
ATOM   1835  CD1 TYR A 230     -10.719  16.532  34.682  1.00 68.28           C  
ATOM   1836  CD2 TYR A 230     -11.762  17.453  32.740  1.00 68.28           C  
ATOM   1837  CE1 TYR A 230      -9.472  16.919  34.204  1.00 68.28           C  
ATOM   1838  CE2 TYR A 230     -10.520  17.844  32.252  1.00 68.28           C  
ATOM   1839  OH  TYR A 230      -8.150  17.958  32.511  1.00 68.28           O  
ATOM   1840  CZ  TYR A 230      -9.382  17.573  32.989  1.00 68.28           C  
ATOM   1841  N   PHE A 231     -12.941  14.528  31.677  1.00 68.11           N  
ATOM   1842  CA  PHE A 231     -13.087  14.436  30.229  1.00 68.11           C  
ATOM   1843  C   PHE A 231     -14.091  13.352  29.853  1.00 68.11           C  
ATOM   1844  CB  PHE A 231     -11.735  14.151  29.568  1.00 68.11           C  
ATOM   1845  O   PHE A 231     -14.824  13.491  28.872  1.00 68.11           O  
ATOM   1846  CG  PHE A 231     -10.818  15.343  29.523  1.00 68.11           C  
ATOM   1847  CD1 PHE A 231     -11.198  16.506  28.863  1.00 68.11           C  
ATOM   1848  CD2 PHE A 231      -9.575  15.302  30.141  1.00 68.11           C  
ATOM   1849  CE1 PHE A 231     -10.351  17.611  28.820  1.00 68.11           C  
ATOM   1850  CE2 PHE A 231      -8.723  16.402  30.103  1.00 68.11           C  
ATOM   1851  CZ  PHE A 231      -9.113  17.555  29.441  1.00 68.11           C  
ATOM   1852  N   ASN A 232     -14.071  12.257  30.689  1.00 67.70           N  
ATOM   1853  CA  ASN A 232     -15.065  11.210  30.476  1.00 67.70           C  
ATOM   1854  C   ASN A 232     -16.485  11.741  30.651  1.00 67.70           C  
ATOM   1855  CB  ASN A 232     -14.817  10.035  31.424  1.00 67.70           C  
ATOM   1856  O   ASN A 232     -17.398  11.330  29.934  1.00 67.70           O  
ATOM   1857  CG  ASN A 232     -13.611   9.208  31.025  1.00 67.70           C  
ATOM   1858  ND2 ASN A 232     -12.829   8.785  32.012  1.00 67.70           N  
ATOM   1859  OD1 ASN A 232     -13.382   8.952  29.840  1.00 67.70           O  
ATOM   1860  N   MET A 233     -16.553  12.782  31.566  1.00 69.78           N  
ATOM   1861  CA  MET A 233     -17.853  13.414  31.777  1.00 69.78           C  
ATOM   1862  C   MET A 233     -18.282  14.199  30.542  1.00 69.78           C  
ATOM   1863  CB  MET A 233     -17.811  14.337  32.995  1.00 69.78           C  
ATOM   1864  O   MET A 233     -19.431  14.100  30.107  1.00 69.78           O  
ATOM   1865  CG  MET A 233     -19.184  14.717  33.524  1.00 69.78           C  
ATOM   1866  SD  MET A 233     -19.094  15.770  35.024  1.00 69.78           S  
ATOM   1867  CE  MET A 233     -18.304  17.249  34.329  1.00 69.78           C  
ATOM   1868  N   VAL A 234     -17.321  14.924  29.961  1.00 72.75           N  
ATOM   1869  CA  VAL A 234     -17.570  15.735  28.773  1.00 72.75           C  
ATOM   1870  C   VAL A 234     -17.950  14.832  27.602  1.00 72.75           C  
ATOM   1871  CB  VAL A 234     -16.341  16.596  28.406  1.00 72.75           C  
ATOM   1872  O   VAL A 234     -18.906  15.116  26.876  1.00 72.75           O  
ATOM   1873  CG1 VAL A 234     -16.548  17.285  27.059  1.00 72.75           C  
ATOM   1874  CG2 VAL A 234     -16.065  17.625  29.500  1.00 72.75           C  
ATOM   1875  N   ALA A 235     -17.133  13.779  27.463  1.00 70.02           N  
ATOM   1876  CA  ALA A 235     -17.424  12.824  26.396  1.00 70.02           C  
ATOM   1877  C   ALA A 235     -18.825  12.239  26.551  1.00 70.02           C  
ATOM   1878  CB  ALA A 235     -16.383  11.708  26.382  1.00 70.02           C  
ATOM   1879  O   ALA A 235     -19.559  12.101  25.570  1.00 70.02           O  
ATOM   1880  N   ASP A 236     -19.197  11.896  27.806  1.00 71.49           N  
ATOM   1881  CA  ASP A 236     -20.520  11.354  28.104  1.00 71.49           C  
ATOM   1882  C   ASP A 236     -21.614  12.371  27.787  1.00 71.49           C  
ATOM   1883  CB  ASP A 236     -20.607  10.928  29.571  1.00 71.49           C  
ATOM   1884  O   ASP A 236     -22.652  12.018  27.224  1.00 71.49           O  
ATOM   1885  CG  ASP A 236     -19.893   9.618  29.852  1.00 71.49           C  
ATOM   1886  OD1 ASP A 236     -19.578   8.878  28.895  1.00 71.49           O  
ATOM   1887  OD2 ASP A 236     -19.647   9.321  31.041  1.00 71.49           O  
ATOM   1888  N   ILE A 237     -21.380  13.652  28.136  1.00 73.24           N  
ATOM   1889  CA  ILE A 237     -22.322  14.731  27.861  1.00 73.24           C  
ATOM   1890  C   ILE A 237     -22.470  14.914  26.352  1.00 73.24           C  
ATOM   1891  CB  ILE A 237     -21.873  16.055  28.519  1.00 73.24           C  
ATOM   1892  O   ILE A 237     -23.588  14.999  25.838  1.00 73.24           O  
ATOM   1893  CG1 ILE A 237     -21.980  15.956  30.045  1.00 73.24           C  
ATOM   1894  CG2 ILE A 237     -22.698  17.230  27.987  1.00 73.24           C  
ATOM   1895  CD1 ILE A 237     -21.392  17.149  30.786  1.00 73.24           C  
ATOM   1896  N   LEU A 238     -21.317  14.888  25.764  1.00 71.70           N  
ATOM   1897  CA  LEU A 238     -21.344  15.075  24.318  1.00 71.70           C  
ATOM   1898  C   LEU A 238     -21.996  13.881  23.628  1.00 71.70           C  
ATOM   1899  CB  LEU A 238     -19.926  15.280  23.777  1.00 71.70           C  
ATOM   1900  O   LEU A 238     -22.715  14.047  22.640  1.00 71.70           O  
ATOM   1901  CG  LEU A 238     -19.258  16.614  24.113  1.00 71.70           C  
ATOM   1902  CD1 LEU A 238     -17.808  16.615  23.641  1.00 71.70           C  
ATOM   1903  CD2 LEU A 238     -20.031  17.771  23.488  1.00 71.70           C  
ATOM   1904  N   GLY A 239     -21.695  12.735  24.181  1.00 67.54           N  
ATOM   1905  CA  GLY A 239     -22.272  11.513  23.641  1.00 67.54           C  
ATOM   1906  C   GLY A 239     -23.779  11.443  23.801  1.00 67.54           C  
ATOM   1907  O   GLY A 239     -24.453  10.715  23.069  1.00 67.54           O  
ATOM   1908  N   SER A 240     -24.293  12.191  24.859  1.00 69.73           N  
ATOM   1909  CA  SER A 240     -25.729  12.183  25.123  1.00 69.73           C  
ATOM   1910  C   SER A 240     -26.508  12.783  23.958  1.00 69.73           C  
ATOM   1911  CB  SER A 240     -26.042  12.953  26.407  1.00 69.73           C  
ATOM   1912  O   SER A 240     -27.708  12.536  23.814  1.00 69.73           O  
ATOM   1913  OG  SER A 240     -25.799  14.339  26.234  1.00 69.73           O  
ATOM   1914  N   TYR A 241     -25.793  13.439  23.072  1.00 66.98           N  
ATOM   1915  CA  TYR A 241     -26.420  14.039  21.900  1.00 66.98           C  
ATOM   1916  C   TYR A 241     -26.658  12.996  20.814  1.00 66.98           C  
ATOM   1917  CB  TYR A 241     -25.555  15.177  21.350  1.00 66.98           C  
ATOM   1918  O   TYR A 241     -27.438  13.223  19.886  1.00 66.98           O  
ATOM   1919  CG  TYR A 241     -25.543  16.407  22.224  1.00 66.98           C  
ATOM   1920  CD1 TYR A 241     -26.572  17.344  22.156  1.00 66.98           C  
ATOM   1921  CD2 TYR A 241     -24.504  16.636  23.119  1.00 66.98           C  
ATOM   1922  CE1 TYR A 241     -26.565  18.480  22.958  1.00 66.98           C  
ATOM   1923  CE2 TYR A 241     -24.486  17.769  23.926  1.00 66.98           C  
ATOM   1924  OH  TYR A 241     -25.506  19.807  24.635  1.00 66.98           O  
ATOM   1925  CZ  TYR A 241     -25.519  18.684  23.839  1.00 66.98           C  
ATOM   1926  N   GLN A 242     -26.015  11.852  21.116  1.00 69.51           N  
ATOM   1927  CA  GLN A 242     -26.138  10.750  20.168  1.00 69.51           C  
ATOM   1928  C   GLN A 242     -26.391   9.429  20.889  1.00 69.51           C  
ATOM   1929  CB  GLN A 242     -24.882  10.642  19.302  1.00 69.51           C  
ATOM   1930  O   GLN A 242     -25.612   9.031  21.758  1.00 69.51           O  
ATOM   1931  CG  GLN A 242     -25.027   9.690  18.123  1.00 69.51           C  
ATOM   1932  CD  GLN A 242     -23.822   9.710  17.201  1.00 69.51           C  
ATOM   1933  NE2 GLN A 242     -23.809   8.811  16.222  1.00 69.51           N  
ATOM   1934  OE1 GLN A 242     -22.910  10.526  17.367  1.00 69.51           O  
ATOM   1935  N   LYS A 243     -27.530   8.834  20.668  1.00 67.93           N  
ATOM   1936  CA  LYS A 243     -27.798   7.491  21.177  1.00 67.93           C  
ATOM   1937  C   LYS A 243     -26.766   6.492  20.660  1.00 67.93           C  
ATOM   1938  CB  LYS A 243     -29.206   7.040  20.786  1.00 67.93           C  
ATOM   1939  O   LYS A 243     -26.426   6.500  19.475  1.00 67.93           O  
ATOM   1940  CG  LYS A 243     -29.670   5.777  21.496  1.00 67.93           C  
ATOM   1941  CD  LYS A 243     -31.097   5.410  21.108  1.00 67.93           C  
ATOM   1942  CE  LYS A 243     -31.539   4.111  21.768  1.00 67.93           C  
ATOM   1943  NZ  LYS A 243     -32.931   3.737  21.375  1.00 67.93           N  
ATOM   1944  N   ASN A 244     -26.174   5.627  21.608  1.00 73.65           N  
ATOM   1945  CA  ASN A 244     -25.199   4.593  21.277  1.00 73.65           C  
ATOM   1946  C   ASN A 244     -23.910   5.195  20.725  1.00 73.65           C  
ATOM   1947  CB  ASN A 244     -25.790   3.597  20.278  1.00 73.65           C  
ATOM   1948  O   ASN A 244     -23.376   4.717  19.722  1.00 73.65           O  
ATOM   1949  CG  ASN A 244     -26.976   2.839  20.842  1.00 73.65           C  
ATOM   1950  ND2 ASN A 244     -27.921   2.488  19.978  1.00 73.65           N  
ATOM   1951  OD1 ASN A 244     -27.043   2.572  22.045  1.00 73.65           O  
ATOM   1952  N   ALA A 245     -23.451   6.196  21.423  1.00 82.46           N  
ATOM   1953  CA  ALA A 245     -22.419   7.128  20.976  1.00 82.46           C  
ATOM   1954  C   ALA A 245     -21.191   6.382  20.463  1.00 82.46           C  
ATOM   1955  CB  ALA A 245     -22.029   8.073  22.110  1.00 82.46           C  
ATOM   1956  O   ALA A 245     -20.613   6.755  19.439  1.00 82.46           O  
ATOM   1957  N   PRO A 246     -20.791   5.191  21.152  1.00 90.96           N  
ATOM   1958  CA  PRO A 246     -19.578   4.517  20.682  1.00 90.96           C  
ATOM   1959  C   PRO A 246     -19.768   3.838  19.327  1.00 90.96           C  
ATOM   1960  CB  PRO A 246     -19.302   3.483  21.777  1.00 90.96           C  
ATOM   1961  O   PRO A 246     -18.788   3.534  18.642  1.00 90.96           O  
ATOM   1962  CG  PRO A 246     -19.968   4.032  22.997  1.00 90.96           C  
ATOM   1963  CD  PRO A 246     -21.208   4.766  22.574  1.00 90.96           C  
ATOM   1964  N   LEU A 247     -21.017   3.625  18.997  1.00 94.30           N  
ATOM   1965  CA  LEU A 247     -21.346   3.021  17.710  1.00 94.30           C  
ATOM   1966  C   LEU A 247     -22.220   3.954  16.879  1.00 94.30           C  
ATOM   1967  CB  LEU A 247     -22.059   1.681  17.913  1.00 94.30           C  
ATOM   1968  O   LEU A 247     -22.944   4.787  17.430  1.00 94.30           O  
ATOM   1969  CG  LEU A 247     -21.360   0.672  18.825  1.00 94.30           C  
ATOM   1970  CD1 LEU A 247     -22.207  -0.588  18.970  1.00 94.30           C  
ATOM   1971  CD2 LEU A 247     -19.975   0.333  18.285  1.00 94.30           C  
ATOM   1972  N   ILE A 248     -22.122   3.771  15.569  1.00 94.28           N  
ATOM   1973  CA  ILE A 248     -22.882   4.657  14.692  1.00 94.28           C  
ATOM   1974  C   ILE A 248     -23.412   3.869  13.497  1.00 94.28           C  
ATOM   1975  CB  ILE A 248     -22.023   5.848  14.211  1.00 94.28           C  
ATOM   1976  O   ILE A 248     -22.759   2.939  13.019  1.00 94.28           O  
ATOM   1977  CG1 ILE A 248     -22.893   6.867  13.466  1.00 94.28           C  
ATOM   1978  CG2 ILE A 248     -20.872   5.360  13.326  1.00 94.28           C  
ATOM   1979  CD1 ILE A 248     -22.207   8.203  13.219  1.00 94.28           C  
ATOM   1980  N   THR A 249     -24.688   4.231  13.101  1.00 96.21           N  
ATOM   1981  CA  THR A 249     -25.301   3.614  11.930  1.00 96.21           C  
ATOM   1982  C   THR A 249     -25.471   4.634  10.808  1.00 96.21           C  
ATOM   1983  CB  THR A 249     -26.668   2.995  12.275  1.00 96.21           C  
ATOM   1984  O   THR A 249     -26.163   5.641  10.976  1.00 96.21           O  
ATOM   1985  CG2 THR A 249     -27.310   2.358  11.047  1.00 96.21           C  
ATOM   1986  OG1 THR A 249     -26.490   1.991  13.283  1.00 96.21           O  
ATOM   1987  N   LYS A 250     -24.830   4.394   9.718  1.00 96.17           N  
ATOM   1988  CA  LYS A 250     -24.924   5.198   8.503  1.00 96.17           C  
ATOM   1989  C   LYS A 250     -24.867   4.320   7.257  1.00 96.17           C  
ATOM   1990  CB  LYS A 250     -23.805   6.240   8.462  1.00 96.17           C  
ATOM   1991  O   LYS A 250     -24.497   3.147   7.334  1.00 96.17           O  
ATOM   1992  CG  LYS A 250     -23.864   7.258   9.591  1.00 96.17           C  
ATOM   1993  CD  LYS A 250     -24.946   8.302   9.346  1.00 96.17           C  
ATOM   1994  CE  LYS A 250     -24.910   9.403  10.397  1.00 96.17           C  
ATOM   1995  NZ  LYS A 250     -26.039  10.367  10.228  1.00 96.17           N  
ATOM   1996  N   THR A 251     -25.235   4.906   6.133  1.00 97.96           N  
ATOM   1997  CA  THR A 251     -25.138   4.149   4.890  1.00 97.96           C  
ATOM   1998  C   THR A 251     -23.678   3.913   4.513  1.00 97.96           C  
ATOM   1999  CB  THR A 251     -25.858   4.873   3.737  1.00 97.96           C  
ATOM   2000  O   THR A 251     -22.791   4.645   4.957  1.00 97.96           O  
ATOM   2001  CG2 THR A 251     -27.314   5.158   4.091  1.00 97.96           C  
ATOM   2002  OG1 THR A 251     -25.191   6.112   3.469  1.00 97.96           O  
ATOM   2003  N   ALA A 252     -23.428   2.877   3.756  1.00 97.59           N  
ATOM   2004  CA  ALA A 252     -22.080   2.597   3.268  1.00 97.59           C  
ATOM   2005  C   ALA A 252     -21.476   3.825   2.591  1.00 97.59           C  
ATOM   2006  CB  ALA A 252     -22.098   1.416   2.301  1.00 97.59           C  
ATOM   2007  O   ALA A 252     -20.310   4.155   2.817  1.00 97.59           O  
ATOM   2008  N   GLN A 253     -22.244   4.562   1.819  1.00 96.69           N  
ATOM   2009  CA  GLN A 253     -21.790   5.756   1.114  1.00 96.69           C  
ATOM   2010  C   GLN A 253     -21.357   6.842   2.095  1.00 96.69           C  
ATOM   2011  CB  GLN A 253     -22.889   6.288   0.194  1.00 96.69           C  
ATOM   2012  O   GLN A 253     -20.313   7.472   1.911  1.00 96.69           O  
ATOM   2013  CG  GLN A 253     -22.493   7.539  -0.579  1.00 96.69           C  
ATOM   2014  CD  GLN A 253     -23.449   7.854  -1.715  1.00 96.69           C  
ATOM   2015  NE2 GLN A 253     -23.935   9.090  -1.754  1.00 96.69           N  
ATOM   2016  OE1 GLN A 253     -23.746   6.995  -2.550  1.00 96.69           O  
ATOM   2017  N   GLU A 254     -22.173   6.975   3.087  1.00 96.86           N  
ATOM   2018  CA  GLU A 254     -21.870   7.996   4.084  1.00 96.86           C  
ATOM   2019  C   GLU A 254     -20.582   7.669   4.836  1.00 96.86           C  
ATOM   2020  CB  GLU A 254     -23.031   8.146   5.071  1.00 96.86           C  
ATOM   2021  O   GLU A 254     -19.780   8.560   5.120  1.00 96.86           O  
ATOM   2022  CG  GLU A 254     -24.246   8.853   4.487  1.00 96.86           C  
ATOM   2023  CD  GLU A 254     -25.439   8.870   5.429  1.00 96.86           C  
ATOM   2024  OE1 GLU A 254     -26.161   9.892   5.476  1.00 96.86           O  
ATOM   2025  OE2 GLU A 254     -25.654   7.853   6.125  1.00 96.86           O  
ATOM   2026  N   HIS A 255     -20.396   6.419   5.140  1.00 96.64           N  
ATOM   2027  CA  HIS A 255     -19.152   6.009   5.781  1.00 96.64           C  
ATOM   2028  C   HIS A 255     -17.960   6.214   4.852  1.00 96.64           C  
ATOM   2029  CB  HIS A 255     -19.231   4.545   6.218  1.00 96.64           C  
ATOM   2030  O   HIS A 255     -16.925   6.737   5.271  1.00 96.64           O  
ATOM   2031  CG  HIS A 255     -19.991   4.339   7.490  1.00 96.64           C  
ATOM   2032  CD2 HIS A 255     -21.057   3.554   7.771  1.00 96.64           C  
ATOM   2033  ND1 HIS A 255     -19.672   4.992   8.661  1.00 96.64           N  
ATOM   2034  CE1 HIS A 255     -20.512   4.615   9.611  1.00 96.64           C  
ATOM   2035  NE2 HIS A 255     -21.362   3.743   9.097  1.00 96.64           N  
ATOM   2036  N   ILE A 256     -18.079   5.888   3.559  1.00 95.87           N  
ATOM   2037  CA  ILE A 256     -16.983   5.871   2.596  1.00 95.87           C  
ATOM   2038  C   ILE A 256     -16.599   7.302   2.226  1.00 95.87           C  
ATOM   2039  CB  ILE A 256     -17.357   5.070   1.329  1.00 95.87           C  
ATOM   2040  O   ILE A 256     -15.434   7.688   2.341  1.00 95.87           O  
ATOM   2041  CG1 ILE A 256     -17.528   3.585   1.666  1.00 95.87           C  
ATOM   2042  CG2 ILE A 256     -16.302   5.266   0.236  1.00 95.87           C  
ATOM   2043  CD1 ILE A 256     -18.164   2.766   0.552  1.00 95.87           C  
ATOM   2044  N   TRP A 257     -17.578   8.098   1.834  1.00 95.01           N  
ATOM   2045  CA  TRP A 257     -17.273   9.382   1.212  1.00 95.01           C  
ATOM   2046  C   TRP A 257     -17.456  10.525   2.204  1.00 95.01           C  
ATOM   2047  CB  TRP A 257     -18.158   9.609  -0.017  1.00 95.01           C  
ATOM   2048  O   TRP A 257     -17.027  11.653   1.948  1.00 95.01           O  
ATOM   2049  CG  TRP A 257     -18.056   8.526  -1.049  1.00 95.01           C  
ATOM   2050  CD1 TRP A 257     -19.082   7.797  -1.582  1.00 95.01           C  
ATOM   2051  CD2 TRP A 257     -16.858   8.048  -1.669  1.00 95.01           C  
ATOM   2052  CE2 TRP A 257     -17.233   7.027  -2.570  1.00 95.01           C  
ATOM   2053  CE3 TRP A 257     -15.503   8.384  -1.551  1.00 95.01           C  
ATOM   2054  NE1 TRP A 257     -18.594   6.893  -2.498  1.00 95.01           N  
ATOM   2055  CH2 TRP A 257     -14.981   6.687  -3.214  1.00 95.01           C  
ATOM   2056  CZ2 TRP A 257     -16.300   6.339  -3.349  1.00 95.01           C  
ATOM   2057  CZ3 TRP A 257     -14.576   7.698  -2.327  1.00 95.01           C  
ATOM   2058  N   GLY A 258     -18.126  10.172   3.360  1.00 95.01           N  
ATOM   2059  CA  GLY A 258     -18.082  11.191   4.397  1.00 95.01           C  
ATOM   2060  C   GLY A 258     -19.458  11.650   4.840  1.00 95.01           C  
ATOM   2061  O   GLY A 258     -20.446  11.444   4.131  1.00 95.01           O  
ATOM   2062  N   TYR A 259     -19.590  12.117   5.997  1.00 94.56           N  
ATOM   2063  CA  TYR A 259     -20.746  12.717   6.654  1.00 94.56           C  
ATOM   2064  C   TYR A 259     -20.311  13.698   7.736  1.00 94.56           C  
ATOM   2065  CB  TYR A 259     -21.642  11.634   7.262  1.00 94.56           C  
ATOM   2066  O   TYR A 259     -19.158  13.677   8.175  1.00 94.56           O  
ATOM   2067  CG  TYR A 259     -20.978  10.845   8.365  1.00 94.56           C  
ATOM   2068  CD1 TYR A 259     -20.197   9.729   8.076  1.00 94.56           C  
ATOM   2069  CD2 TYR A 259     -21.131  11.214   9.697  1.00 94.56           C  
ATOM   2070  CE1 TYR A 259     -19.584   8.998   9.089  1.00 94.56           C  
ATOM   2071  CE2 TYR A 259     -20.523  10.491  10.718  1.00 94.56           C  
ATOM   2072  OH  TYR A 259     -19.149   8.667  11.411  1.00 94.56           O  
ATOM   2073  CZ  TYR A 259     -19.753   9.386  10.404  1.00 94.56           C  
ATOM   2074  N   GLU A 260     -21.155  14.618   8.052  1.00 92.49           N  
ATOM   2075  CA  GLU A 260     -20.913  15.548   9.152  1.00 92.49           C  
ATOM   2076  C   GLU A 260     -21.371  14.959  10.483  1.00 92.49           C  
ATOM   2077  CB  GLU A 260     -21.620  16.881   8.895  1.00 92.49           C  
ATOM   2078  O   GLU A 260     -22.524  14.546  10.621  1.00 92.49           O  
ATOM   2079  CG  GLU A 260     -20.995  17.703   7.777  1.00 92.49           C  
ATOM   2080  CD  GLU A 260     -21.566  19.108   7.674  1.00 92.49           C  
ATOM   2081  OE1 GLU A 260     -21.008  19.937   6.920  1.00 92.49           O  
ATOM   2082  OE2 GLU A 260     -22.580  19.383   8.354  1.00 92.49           O  
ATOM   2083  N   SER A 261     -20.425  14.937  11.426  1.00 90.92           N  
ATOM   2084  CA  SER A 261     -20.724  14.423  12.759  1.00 90.92           C  
ATOM   2085  C   SER A 261     -21.387  15.488  13.626  1.00 90.92           C  
ATOM   2086  CB  SER A 261     -19.450  13.920  13.439  1.00 90.92           C  
ATOM   2087  O   SER A 261     -20.860  16.593  13.773  1.00 90.92           O  
ATOM   2088  OG  SER A 261     -19.666  13.715  14.824  1.00 90.92           O  
ATOM   2089  N   GLU A 262     -22.528  15.135  14.234  1.00 87.09           N  
ATOM   2090  CA  GLU A 262     -23.203  16.072  15.128  1.00 87.09           C  
ATOM   2091  C   GLU A 262     -22.345  16.384  16.350  1.00 87.09           C  
ATOM   2092  CB  GLU A 262     -24.560  15.514  15.566  1.00 87.09           C  
ATOM   2093  O   GLU A 262     -22.302  17.528  16.808  1.00 87.09           O  
ATOM   2094  CG  GLU A 262     -25.586  15.440  14.444  1.00 87.09           C  
ATOM   2095  CD  GLU A 262     -25.844  16.782  13.778  1.00 87.09           C  
ATOM   2096  OE1 GLU A 262     -25.988  16.826  12.535  1.00 87.09           O  
ATOM   2097  OE2 GLU A 262     -25.903  17.799  14.505  1.00 87.09           O  
ATOM   2098  N   MET A 263     -21.639  15.378  16.792  1.00 85.64           N  
ATOM   2099  CA  MET A 263     -20.734  15.526  17.928  1.00 85.64           C  
ATOM   2100  C   MET A 263     -19.591  16.478  17.592  1.00 85.64           C  
ATOM   2101  CB  MET A 263     -20.175  14.167  18.352  1.00 85.64           C  
ATOM   2102  O   MET A 263     -19.290  17.391  18.364  1.00 85.64           O  
ATOM   2103  CG  MET A 263     -19.263  14.231  19.567  1.00 85.64           C  
ATOM   2104  SD  MET A 263     -18.663  12.576  20.084  1.00 85.64           S  
ATOM   2105  CE  MET A 263     -17.556  12.190  18.699  1.00 85.64           C  
ATOM   2106  N   LEU A 264     -19.045  16.336  16.489  1.00 88.97           N  
ATOM   2107  CA  LEU A 264     -17.921  17.188  16.115  1.00 88.97           C  
ATOM   2108  C   LEU A 264     -18.394  18.600  15.788  1.00 88.97           C  
ATOM   2109  CB  LEU A 264     -17.177  16.596  14.915  1.00 88.97           C  
ATOM   2110  O   LEU A 264     -17.640  19.563  15.943  1.00 88.97           O  
ATOM   2111  CG  LEU A 264     -16.404  15.300  15.168  1.00 88.97           C  
ATOM   2112  CD1 LEU A 264     -15.670  14.865  13.904  1.00 88.97           C  
ATOM   2113  CD2 LEU A 264     -15.426  15.478  16.325  1.00 88.97           C  
ATOM   2114  N   LYS A 265     -19.638  18.747  15.345  1.00 89.35           N  
ATOM   2115  CA  LYS A 265     -20.204  20.082  15.171  1.00 89.35           C  
ATOM   2116  C   LYS A 265     -20.262  20.831  16.500  1.00 89.35           C  
ATOM   2117  CB  LYS A 265     -21.601  19.997  14.556  1.00 89.35           C  
ATOM   2118  O   LYS A 265     -19.953  22.023  16.560  1.00 89.35           O  
ATOM   2119  CG  LYS A 265     -21.604  19.700  13.064  1.00 89.35           C  
ATOM   2120  CD  LYS A 265     -23.017  19.696  12.497  1.00 89.35           C  
ATOM   2121  CE  LYS A 265     -23.028  19.325  11.020  1.00 89.35           C  
ATOM   2122  NZ  LYS A 265     -24.417  19.255  10.476  1.00 89.35           N  
ATOM   2123  N   PHE A 266     -20.634  20.147  17.464  1.00 83.83           N  
ATOM   2124  CA  PHE A 266     -20.677  20.737  18.797  1.00 83.83           C  
ATOM   2125  C   PHE A 266     -19.275  21.090  19.279  1.00 83.83           C  
ATOM   2126  CB  PHE A 266     -21.347  19.780  19.788  1.00 83.83           C  
ATOM   2127  O   PHE A 266     -19.048  22.187  19.792  1.00 83.83           O  
ATOM   2128  CG  PHE A 266     -21.362  20.286  21.205  1.00 83.83           C  
ATOM   2129  CD1 PHE A 266     -20.478  19.777  22.149  1.00 83.83           C  
ATOM   2130  CD2 PHE A 266     -22.260  21.272  21.594  1.00 83.83           C  
ATOM   2131  CE1 PHE A 266     -20.490  20.244  23.462  1.00 83.83           C  
ATOM   2132  CE2 PHE A 266     -22.277  21.743  22.903  1.00 83.83           C  
ATOM   2133  CZ  PHE A 266     -21.392  21.227  23.836  1.00 83.83           C  
ATOM   2134  N   VAL A 267     -18.365  20.133  19.101  1.00 84.09           N  
ATOM   2135  CA  VAL A 267     -16.986  20.369  19.516  1.00 84.09           C  
ATOM   2136  C   VAL A 267     -16.422  21.578  18.773  1.00 84.09           C  
ATOM   2137  CB  VAL A 267     -16.099  19.129  19.267  1.00 84.09           C  
ATOM   2138  O   VAL A 267     -15.642  22.351  19.334  1.00 84.09           O  
ATOM   2139  CG1 VAL A 267     -14.639  19.435  19.594  1.00 84.09           C  
ATOM   2140  CG2 VAL A 267     -16.597  17.943  20.091  1.00 84.09           C  
ATOM   2141  N   LYS A 268     -16.698  21.641  17.493  1.00 88.71           N  
ATOM   2142  CA  LYS A 268     -16.264  22.783  16.694  1.00 88.71           C  
ATOM   2143  C   LYS A 268     -16.695  24.099  17.336  1.00 88.71           C  
ATOM   2144  CB  LYS A 268     -16.822  22.687  15.273  1.00 88.71           C  
ATOM   2145  O   LYS A 268     -15.971  25.094  17.271  1.00 88.71           O  
ATOM   2146  CG  LYS A 268     -16.378  23.817  14.356  1.00 88.71           C  
ATOM   2147  CD  LYS A 268     -16.850  23.594  12.925  1.00 88.71           C  
ATOM   2148  CE  LYS A 268     -16.402  24.721  12.005  1.00 88.71           C  
ATOM   2149  NZ  LYS A 268     -16.801  24.472  10.588  1.00 88.71           N  
ATOM   2150  N   THR A 269     -17.937  24.196  18.032  1.00 87.38           N  
ATOM   2151  CA  THR A 269     -18.405  25.389  18.729  1.00 87.38           C  
ATOM   2152  C   THR A 269     -17.461  25.754  19.871  1.00 87.38           C  
ATOM   2153  CB  THR A 269     -19.829  25.192  19.279  1.00 87.38           C  
ATOM   2154  O   THR A 269     -17.290  26.933  20.189  1.00 87.38           O  
ATOM   2155  CG2 THR A 269     -20.809  24.852  18.161  1.00 87.38           C  
ATOM   2156  OG1 THR A 269     -19.822  24.124  20.235  1.00 87.38           O  
ATOM   2157  N   LEU A 270     -16.764  24.760  20.382  1.00 84.38           N  
ATOM   2158  CA  LEU A 270     -15.830  24.966  21.483  1.00 84.38           C  
ATOM   2159  C   LEU A 270     -14.408  25.148  20.964  1.00 84.38           C  
ATOM   2160  CB  LEU A 270     -15.883  23.786  22.458  1.00 84.38           C  
ATOM   2161  O   LEU A 270     -13.649  25.963  21.493  1.00 84.38           O  
ATOM   2162  CG  LEU A 270     -17.236  23.508  23.113  1.00 84.38           C  
ATOM   2163  CD1 LEU A 270     -17.170  22.232  23.946  1.00 84.38           C  
ATOM   2164  CD2 LEU A 270     -17.668  24.691  23.972  1.00 84.38           C  
ATOM   2165  N   LYS A 271     -14.104  24.397  19.956  1.00 85.13           N  
ATOM   2166  CA  LYS A 271     -12.805  24.418  19.290  1.00 85.13           C  
ATOM   2167  C   LYS A 271     -12.964  24.589  17.782  1.00 85.13           C  
ATOM   2168  CB  LYS A 271     -12.026  23.138  19.593  1.00 85.13           C  
ATOM   2169  O   LYS A 271     -13.152  23.610  17.057  1.00 85.13           O  
ATOM   2170  CG  LYS A 271     -11.660  22.968  21.060  1.00 85.13           C  
ATOM   2171  CD  LYS A 271     -10.758  21.760  21.275  1.00 85.13           C  
ATOM   2172  CE  LYS A 271     -10.332  21.631  22.731  1.00 85.13           C  
ATOM   2173  NZ  LYS A 271      -9.429  20.460  22.943  1.00 85.13           N  
ATOM   2174  N   PRO A 272     -12.892  25.861  17.333  1.00 89.56           N  
ATOM   2175  CA  PRO A 272     -13.186  26.196  15.938  1.00 89.56           C  
ATOM   2176  C   PRO A 272     -12.259  25.487  14.953  1.00 89.56           C  
ATOM   2177  CB  PRO A 272     -12.979  27.712  15.888  1.00 89.56           C  
ATOM   2178  O   PRO A 272     -12.593  25.353  13.773  1.00 89.56           O  
ATOM   2179  CG  PRO A 272     -13.155  28.168  17.301  1.00 89.56           C  
ATOM   2180  CD  PRO A 272     -12.742  27.052  18.217  1.00 89.56           C  
ATOM   2181  N   GLU A 273     -11.151  24.883  15.322  1.00 89.34           N  
ATOM   2182  CA  GLU A 273     -10.183  24.240  14.439  1.00 89.34           C  
ATOM   2183  C   GLU A 273     -10.644  22.842  14.038  1.00 89.34           C  
ATOM   2184  CB  GLU A 273      -8.808  24.169  15.109  1.00 89.34           C  
ATOM   2185  O   GLU A 273     -10.151  22.277  13.059  1.00 89.34           O  
ATOM   2186  CG  GLU A 273      -8.794  23.360  16.398  1.00 89.34           C  
ATOM   2187  CD  GLU A 273      -9.184  24.174  17.622  1.00 89.34           C  
ATOM   2188  OE1 GLU A 273      -8.825  23.777  18.754  1.00 89.34           O  
ATOM   2189  OE2 GLU A 273      -9.854  25.216  17.447  1.00 89.34           O  
ATOM   2190  N   VAL A 274     -11.590  22.285  14.725  1.00 87.22           N  
ATOM   2191  CA  VAL A 274     -12.063  20.922  14.512  1.00 87.22           C  
ATOM   2192  C   VAL A 274     -12.939  20.867  13.263  1.00 87.22           C  
ATOM   2193  CB  VAL A 274     -12.847  20.396  15.736  1.00 87.22           C  
ATOM   2194  O   VAL A 274     -13.801  21.727  13.063  1.00 87.22           O  
ATOM   2195  CG1 VAL A 274     -13.541  19.076  15.406  1.00 87.22           C  
ATOM   2196  CG2 VAL A 274     -11.914  20.227  16.934  1.00 87.22           C  
ATOM   2197  N   GLU A 275     -12.663  19.939  12.376  1.00 90.36           N  
ATOM   2198  CA  GLU A 275     -13.458  19.656  11.185  1.00 90.36           C  
ATOM   2199  C   GLU A 275     -14.499  18.575  11.460  1.00 90.36           C  
ATOM   2200  CB  GLU A 275     -12.555  19.233  10.023  1.00 90.36           C  
ATOM   2201  O   GLU A 275     -14.150  17.437  11.781  1.00 90.36           O  
ATOM   2202  CG  GLU A 275     -13.315  18.860   8.758  1.00 90.36           C  
ATOM   2203  CD  GLU A 275     -14.176  19.991   8.220  1.00 90.36           C  
ATOM   2204  OE1 GLU A 275     -15.418  19.836   8.167  1.00 90.36           O  
ATOM   2205  OE2 GLU A 275     -13.605  21.040   7.847  1.00 90.36           O  
ATOM   2206  N   PRO A 276     -15.778  19.018  11.348  1.00 92.04           N  
ATOM   2207  CA  PRO A 276     -16.843  18.077  11.701  1.00 92.04           C  
ATOM   2208  C   PRO A 276     -17.051  16.997  10.641  1.00 92.04           C  
ATOM   2209  CB  PRO A 276     -18.080  18.971  11.819  1.00 92.04           C  
ATOM   2210  O   PRO A 276     -17.763  16.019  10.882  1.00 92.04           O  
ATOM   2211  CG  PRO A 276     -17.775  20.159  10.964  1.00 92.04           C  
ATOM   2212  CD  PRO A 276     -16.290  20.379  10.966  1.00 92.04           C  
ATOM   2213  N   PHE A 277     -16.386  17.016   9.523  1.00 93.30           N  
ATOM   2214  CA  PHE A 277     -16.568  16.106   8.399  1.00 93.30           C  
ATOM   2215  C   PHE A 277     -15.652  14.895   8.530  1.00 93.30           C  
ATOM   2216  CB  PHE A 277     -16.301  16.826   7.074  1.00 93.30           C  
ATOM   2217  O   PHE A 277     -14.451  15.041   8.764  1.00 93.30           O  
ATOM   2218  CG  PHE A 277     -16.661  16.014   5.859  1.00 93.30           C  
ATOM   2219  CD1 PHE A 277     -15.673  15.401   5.098  1.00 93.30           C  
ATOM   2220  CD2 PHE A 277     -17.988  15.864   5.477  1.00 93.30           C  
ATOM   2221  CE1 PHE A 277     -16.003  14.649   3.973  1.00 93.30           C  
ATOM   2222  CE2 PHE A 277     -18.325  15.114   4.354  1.00 93.30           C  
ATOM   2223  CZ  PHE A 277     -17.331  14.508   3.603  1.00 93.30           C  
ATOM   2224  N   ILE A 278     -16.244  13.704   8.486  1.00 92.21           N  
ATOM   2225  CA  ILE A 278     -15.517  12.443   8.582  1.00 92.21           C  
ATOM   2226  C   ILE A 278     -15.635  11.678   7.265  1.00 92.21           C  
ATOM   2227  CB  ILE A 278     -16.036  11.579   9.752  1.00 92.21           C  
ATOM   2228  O   ILE A 278     -16.723  11.578   6.694  1.00 92.21           O  
ATOM   2229  CG1 ILE A 278     -15.848  12.315  11.084  1.00 92.21           C  
ATOM   2230  CG2 ILE A 278     -15.332  10.219   9.773  1.00 92.21           C  
ATOM   2231  CD1 ILE A 278     -16.410  11.571  12.287  1.00 92.21           C  
ATOM   2232  N   GLN A 279     -14.500  11.172   6.898  1.00 92.80           N  
ATOM   2233  CA  GLN A 279     -14.482  10.357   5.688  1.00 92.80           C  
ATOM   2234  C   GLN A 279     -13.409   9.275   5.769  1.00 92.80           C  
ATOM   2235  CB  GLN A 279     -14.252  11.232   4.454  1.00 92.80           C  
ATOM   2236  O   GLN A 279     -12.329   9.504   6.318  1.00 92.80           O  
ATOM   2237  CG  GLN A 279     -12.880  11.891   4.415  1.00 92.80           C  
ATOM   2238  CD  GLN A 279     -12.682  12.761   3.188  1.00 92.80           C  
ATOM   2239  NE2 GLN A 279     -11.526  13.409   3.101  1.00 92.80           N  
ATOM   2240  OE1 GLN A 279     -13.561  12.849   2.325  1.00 92.80           O  
ATOM   2241  N   ILE A 280     -13.755   8.027   5.221  1.00 92.93           N  
ATOM   2242  CA  ILE A 280     -12.821   6.907   5.266  1.00 92.93           C  
ATOM   2243  C   ILE A 280     -11.893   6.960   4.055  1.00 92.93           C  
ATOM   2244  CB  ILE A 280     -13.565   5.553   5.313  1.00 92.93           C  
ATOM   2245  O   ILE A 280     -10.689   6.723   4.177  1.00 92.93           O  
ATOM   2246  CG1 ILE A 280     -14.235   5.359   6.678  1.00 92.93           C  
ATOM   2247  CG2 ILE A 280     -12.606   4.399   5.004  1.00 92.93           C  
ATOM   2248  CD1 ILE A 280     -15.148   4.143   6.751  1.00 92.93           C  
ATOM   2249  N   GLN A 281     -12.445   7.302   2.958  1.00 91.43           N  
ATOM   2250  CA  GLN A 281     -11.723   7.394   1.694  1.00 91.43           C  
ATOM   2251  C   GLN A 281     -11.936   8.753   1.035  1.00 91.43           C  
ATOM   2252  CB  GLN A 281     -12.158   6.276   0.744  1.00 91.43           C  
ATOM   2253  O   GLN A 281     -13.075   9.160   0.794  1.00 91.43           O  
ATOM   2254  CG  GLN A 281     -11.398   6.259  -0.575  1.00 91.43           C  
ATOM   2255  CD  GLN A 281      -9.936   5.890  -0.404  1.00 91.43           C  
ATOM   2256  NE2 GLN A 281      -9.058   6.619  -1.084  1.00 91.43           N  
ATOM   2257  OE1 GLN A 281      -9.599   4.958   0.333  1.00 91.43           O  
ATOM   2258  N   PRO A 282     -10.786   9.394   0.811  1.00 86.37           N  
ATOM   2259  CA  PRO A 282     -10.926  10.682   0.126  1.00 86.37           C  
ATOM   2260  C   PRO A 282     -11.347  10.531  -1.334  1.00 86.37           C  
ATOM   2261  CB  PRO A 282      -9.525  11.290   0.230  1.00 86.37           C  
ATOM   2262  O   PRO A 282     -10.901   9.606  -2.017  1.00 86.37           O  
ATOM   2263  CG  PRO A 282      -8.851  10.516   1.317  1.00 86.37           C  
ATOM   2264  CD  PRO A 282      -9.475   9.151   1.386  1.00 86.37           C  
ATOM   2265  N   ASN A 283     -12.376  11.274  -1.670  1.00 82.43           N  
ATOM   2266  CA  ASN A 283     -12.781  11.392  -3.066  1.00 82.43           C  
ATOM   2267  C   ASN A 283     -12.594  12.814  -3.586  1.00 82.43           C  
ATOM   2268  CB  ASN A 283     -14.235  10.949  -3.243  1.00 82.43           C  
ATOM   2269  O   ASN A 283     -13.231  13.748  -3.095  1.00 82.43           O  
ATOM   2270  CG  ASN A 283     -14.612  10.749  -4.698  1.00 82.43           C  
ATOM   2271  ND2 ASN A 283     -15.893  10.506  -4.950  1.00 82.43           N  
ATOM   2272  OD1 ASN A 283     -13.759  10.811  -5.587  1.00 82.43           O  
ATOM   2273  N   GLU A 284     -11.698  12.842  -4.635  1.00 81.08           N  
ATOM   2274  CA  GLU A 284     -11.421  14.179  -5.153  1.00 81.08           C  
ATOM   2275  C   GLU A 284     -12.546  14.660  -6.065  1.00 81.08           C  
ATOM   2276  CB  GLU A 284     -10.088  14.199  -5.905  1.00 81.08           C  
ATOM   2277  O   GLU A 284     -13.155  13.863  -6.782  1.00 81.08           O  
ATOM   2278  CG  GLU A 284      -8.885  13.875  -5.032  1.00 81.08           C  
ATOM   2279  CD  GLU A 284      -7.581  13.800  -5.811  1.00 81.08           C  
ATOM   2280  OE1 GLU A 284      -6.511  13.614  -5.188  1.00 81.08           O  
ATOM   2281  OE2 GLU A 284      -7.630  13.929  -7.055  1.00 81.08           O  
ATOM   2282  N   THR A 285     -13.065  15.858  -5.927  1.00 79.85           N  
ATOM   2283  CA  THR A 285     -14.266  16.408  -6.547  1.00 79.85           C  
ATOM   2284  C   THR A 285     -14.059  16.603  -8.046  1.00 79.85           C  
ATOM   2285  CB  THR A 285     -14.665  17.748  -5.902  1.00 79.85           C  
ATOM   2286  O   THR A 285     -14.701  15.935  -8.859  1.00 79.85           O  
ATOM   2287  CG2 THR A 285     -15.131  17.549  -4.464  1.00 79.85           C  
ATOM   2288  OG1 THR A 285     -13.535  18.630  -5.908  1.00 79.85           O  
ATOM   2289  N   SER A 286     -13.149  17.627  -8.404  1.00 82.75           N  
ATOM   2290  CA  SER A 286     -12.951  17.973  -9.808  1.00 82.75           C  
ATOM   2291  C   SER A 286     -11.479  18.227 -10.113  1.00 82.75           C  
ATOM   2292  CB  SER A 286     -13.777  19.206 -10.178  1.00 82.75           C  
ATOM   2293  O   SER A 286     -10.677  18.432  -9.199  1.00 82.75           O  
ATOM   2294  OG  SER A 286     -13.239  20.371  -9.577  1.00 82.75           O  
ATOM   2295  N   TYR A 287     -11.241  18.129 -11.383  1.00 83.01           N  
ATOM   2296  CA  TYR A 287      -9.894  18.413 -11.864  1.00 83.01           C  
ATOM   2297  C   TYR A 287      -9.451  19.812 -11.450  1.00 83.01           C  
ATOM   2298  CB  TYR A 287      -9.828  18.275 -13.388  1.00 83.01           C  
ATOM   2299  O   TYR A 287      -8.330  19.997 -10.970  1.00 83.01           O  
ATOM   2300  CG  TYR A 287      -8.461  18.554 -13.964  1.00 83.01           C  
ATOM   2301  CD1 TYR A 287      -8.179  19.770 -14.583  1.00 83.01           C  
ATOM   2302  CD2 TYR A 287      -7.449  17.603 -13.891  1.00 83.01           C  
ATOM   2303  CE1 TYR A 287      -6.922  20.031 -15.117  1.00 83.01           C  
ATOM   2304  CE2 TYR A 287      -6.187  17.854 -14.422  1.00 83.01           C  
ATOM   2305  OH  TYR A 287      -4.687  19.322 -15.558  1.00 83.01           O  
ATOM   2306  CZ  TYR A 287      -5.934  19.069 -15.031  1.00 83.01           C  
ATOM   2307  N   GLU A 288     -10.316  20.798 -11.558  1.00 85.76           N  
ATOM   2308  CA  GLU A 288     -10.007  22.194 -11.264  1.00 85.76           C  
ATOM   2309  C   GLU A 288      -9.677  22.388  -9.787  1.00 85.76           C  
ATOM   2310  CB  GLU A 288     -11.174  23.100 -11.666  1.00 85.76           C  
ATOM   2311  O   GLU A 288      -8.733  23.102  -9.445  1.00 85.76           O  
ATOM   2312  CG  GLU A 288     -11.369  23.221 -13.171  1.00 85.76           C  
ATOM   2313  CD  GLU A 288     -12.105  22.037 -13.777  1.00 85.76           C  
ATOM   2314  OE1 GLU A 288     -12.050  21.857 -15.015  1.00 85.76           O  
ATOM   2315  OE2 GLU A 288     -12.743  21.284 -13.008  1.00 85.76           O  
ATOM   2316  N   ASP A 289     -10.417  21.774  -8.974  1.00 85.61           N  
ATOM   2317  CA  ASP A 289     -10.177  21.846  -7.536  1.00 85.61           C  
ATOM   2318  C   ASP A 289      -8.839  21.208  -7.169  1.00 85.61           C  
ATOM   2319  CB  ASP A 289     -11.312  21.166  -6.767  1.00 85.61           C  
ATOM   2320  O   ASP A 289      -8.102  21.736  -6.334  1.00 85.61           O  
ATOM   2321  CG  ASP A 289     -12.581  22.000  -6.724  1.00 85.61           C  
ATOM   2322  OD1 ASP A 289     -12.532  23.204  -7.056  1.00 85.61           O  
ATOM   2323  OD2 ASP A 289     -13.639  21.448  -6.351  1.00 85.61           O  
ATOM   2324  N   ASN A 290      -8.609  20.153  -7.809  1.00 86.51           N  
ATOM   2325  CA  ASN A 290      -7.369  19.439  -7.524  1.00 86.51           C  
ATOM   2326  C   ASN A 290      -6.149  20.216  -8.011  1.00 86.51           C  
ATOM   2327  CB  ASN A 290      -7.396  18.044  -8.153  1.00 86.51           C  
ATOM   2328  O   ASN A 290      -5.081  20.147  -7.402  1.00 86.51           O  
ATOM   2329  CG  ASN A 290      -8.102  17.024  -7.282  1.00 86.51           C  
ATOM   2330  ND2 ASN A 290      -9.383  16.800  -7.550  1.00 86.51           N  
ATOM   2331  OD1 ASN A 290      -7.502  16.442  -6.375  1.00 86.51           O  
ATOM   2332  N   MET A 291      -6.335  20.987  -8.973  1.00 85.07           N  
ATOM   2333  CA  MET A 291      -5.263  21.862  -9.440  1.00 85.07           C  
ATOM   2334  C   MET A 291      -4.881  22.874  -8.365  1.00 85.07           C  
ATOM   2335  CB  MET A 291      -5.681  22.589 -10.719  1.00 85.07           C  
ATOM   2336  O   MET A 291      -3.706  23.218  -8.221  1.00 85.07           O  
ATOM   2337  CG  MET A 291      -5.632  21.718 -11.963  1.00 85.07           C  
ATOM   2338  SD  MET A 291      -6.089  22.638 -13.484  1.00 85.07           S  
ATOM   2339  CE  MET A 291      -4.662  23.750 -13.626  1.00 85.07           C  
ATOM   2340  N   ARG A 292      -5.812  23.222  -7.571  1.00 86.30           N  
ATOM   2341  CA  ARG A 292      -5.594  24.247  -6.555  1.00 86.30           C  
ATOM   2342  C   ARG A 292      -5.095  23.630  -5.253  1.00 86.30           C  
ATOM   2343  CB  ARG A 292      -6.880  25.037  -6.303  1.00 86.30           C  
ATOM   2344  O   ARG A 292      -4.248  24.209  -4.570  1.00 86.30           O  
ATOM   2345  CG  ARG A 292      -7.321  25.890  -7.481  1.00 86.30           C  
ATOM   2346  CD  ARG A 292      -8.534  26.743  -7.138  1.00 86.30           C  
ATOM   2347  NE  ARG A 292      -9.006  27.498  -8.294  1.00 86.30           N  
ATOM   2348  NH1 ARG A 292      -9.849  29.260  -7.059  1.00 86.30           N  
ATOM   2349  NH2 ARG A 292     -10.009  29.277  -9.346  1.00 86.30           N  
ATOM   2350  CZ  ARG A 292      -9.620  28.677  -8.231  1.00 86.30           C  
ATOM   2351  N   THR A 293      -5.452  22.425  -4.981  1.00 87.30           N  
ATOM   2352  CA  THR A 293      -5.319  21.944  -3.610  1.00 87.30           C  
ATOM   2353  C   THR A 293      -4.264  20.846  -3.521  1.00 87.30           C  
ATOM   2354  CB  THR A 293      -6.661  21.415  -3.071  1.00 87.30           C  
ATOM   2355  O   THR A 293      -3.608  20.690  -2.489  1.00 87.30           O  
ATOM   2356  CG2 THR A 293      -7.698  22.531  -2.986  1.00 87.30           C  
ATOM   2357  OG1 THR A 293      -7.149  20.390  -3.945  1.00 87.30           O  
ATOM   2358  N   ARG A 294      -4.124  20.022  -4.666  1.00 88.57           N  
ATOM   2359  CA  ARG A 294      -3.236  18.867  -4.577  1.00 88.57           C  
ATOM   2360  C   ARG A 294      -1.775  19.301  -4.535  1.00 88.57           C  
ATOM   2361  CB  ARG A 294      -3.467  17.918  -5.755  1.00 88.57           C  
ATOM   2362  O   ARG A 294      -1.364  20.190  -5.285  1.00 88.57           O  
ATOM   2363  CG  ARG A 294      -2.921  16.517  -5.534  1.00 88.57           C  
ATOM   2364  CD  ARG A 294      -3.613  15.818  -4.372  1.00 88.57           C  
ATOM   2365  NE  ARG A 294      -3.105  14.463  -4.178  1.00 88.57           N  
ATOM   2366  NH1 ARG A 294      -3.583  14.386  -1.919  1.00 88.57           N  
ATOM   2367  NH2 ARG A 294      -2.615  12.584  -2.952  1.00 88.57           N  
ATOM   2368  CZ  ARG A 294      -3.102  13.814  -3.017  1.00 88.57           C  
ATOM   2369  N   LYS A 295      -1.067  18.579  -3.705  1.00 93.58           N  
ATOM   2370  CA  LYS A 295       0.354  18.855  -3.510  1.00 93.58           C  
ATOM   2371  C   LYS A 295       1.207  18.072  -4.505  1.00 93.58           C  
ATOM   2372  CB  LYS A 295       0.775  18.517  -2.079  1.00 93.58           C  
ATOM   2373  O   LYS A 295       0.738  17.103  -5.105  1.00 93.58           O  
ATOM   2374  CG  LYS A 295       0.061  19.336  -1.014  1.00 93.58           C  
ATOM   2375  CD  LYS A 295       0.499  18.933   0.388  1.00 93.58           C  
ATOM   2376  CE  LYS A 295      -0.243  19.725   1.456  1.00 93.58           C  
ATOM   2377  NZ  LYS A 295       0.165  19.317   2.833  1.00 93.58           N  
ATOM   2378  N   THR A 296       2.393  18.537  -4.641  1.00 95.26           N  
ATOM   2379  CA  THR A 296       3.312  18.038  -5.658  1.00 95.26           C  
ATOM   2380  C   THR A 296       4.030  16.783  -5.169  1.00 95.26           C  
ATOM   2381  CB  THR A 296       4.349  19.107  -6.047  1.00 95.26           C  
ATOM   2382  O   THR A 296       4.417  16.698  -4.002  1.00 95.26           O  
ATOM   2383  CG2 THR A 296       5.307  18.583  -7.112  1.00 95.26           C  
ATOM   2384  OG1 THR A 296       3.669  20.261  -6.558  1.00 95.26           O  
ATOM   2385  N   ASP A 297       4.214  15.839  -6.115  1.00 96.99           N  
ATOM   2386  CA  ASP A 297       5.058  14.666  -5.912  1.00 96.99           C  
ATOM   2387  C   ASP A 297       6.287  14.710  -6.817  1.00 96.99           C  
ATOM   2388  CB  ASP A 297       4.264  13.383  -6.165  1.00 96.99           C  
ATOM   2389  O   ASP A 297       6.232  15.257  -7.921  1.00 96.99           O  
ATOM   2390  CG  ASP A 297       3.096  13.210  -5.210  1.00 96.99           C  
ATOM   2391  OD1 ASP A 297       3.169  13.699  -4.063  1.00 96.99           O  
ATOM   2392  OD2 ASP A 297       2.095  12.576  -5.608  1.00 96.99           O  
ATOM   2393  N   ILE A 298       7.386  14.139  -6.335  1.00 97.54           N  
ATOM   2394  CA  ILE A 298       8.597  13.981  -7.132  1.00 97.54           C  
ATOM   2395  C   ILE A 298       9.089  12.539  -7.043  1.00 97.54           C  
ATOM   2396  CB  ILE A 298       9.706  14.956  -6.676  1.00 97.54           C  
ATOM   2397  O   ILE A 298       9.286  12.010  -5.946  1.00 97.54           O  
ATOM   2398  CG1 ILE A 298       9.207  16.404  -6.748  1.00 97.54           C  
ATOM   2399  CG2 ILE A 298      10.970  14.769  -7.520  1.00 97.54           C  
ATOM   2400  CD1 ILE A 298      10.210  17.430  -6.240  1.00 97.54           C  
ATOM   2401  N   ILE A 299       9.292  11.920  -8.251  1.00 97.64           N  
ATOM   2402  CA  ILE A 299       9.786  10.548  -8.272  1.00 97.64           C  
ATOM   2403  C   ILE A 299      10.985  10.445  -9.212  1.00 97.64           C  
ATOM   2404  CB  ILE A 299       8.681   9.556  -8.701  1.00 97.64           C  
ATOM   2405  O   ILE A 299      11.168  11.292 -10.089  1.00 97.64           O  
ATOM   2406  CG1 ILE A 299       8.175   9.897 -10.107  1.00 97.64           C  
ATOM   2407  CG2 ILE A 299       7.532   9.557  -7.689  1.00 97.64           C  
ATOM   2408  CD1 ILE A 299       7.215   8.867 -10.686  1.00 97.64           C  
ATOM   2409  N   ASN A 300      11.713   9.380  -9.000  1.00 97.64           N  
ATOM   2410  CA  ASN A 300      12.841   9.089  -9.879  1.00 97.64           C  
ATOM   2411  C   ASN A 300      12.382   8.447 -11.185  1.00 97.64           C  
ATOM   2412  CB  ASN A 300      13.855   8.188  -9.172  1.00 97.64           C  
ATOM   2413  O   ASN A 300      11.549   7.539 -11.176  1.00 97.64           O  
ATOM   2414  CG  ASN A 300      14.625   8.915  -8.087  1.00 97.64           C  
ATOM   2415  ND2 ASN A 300      14.355   8.567  -6.834  1.00 97.64           N  
ATOM   2416  OD1 ASN A 300      15.455   9.782  -8.372  1.00 97.64           O  
ATOM   2417  N   THR A 301      12.978   8.893 -12.320  1.00 96.55           N  
ATOM   2418  CA  THR A 301      12.589   8.382 -13.630  1.00 96.55           C  
ATOM   2419  C   THR A 301      13.369   7.114 -13.968  1.00 96.55           C  
ATOM   2420  CB  THR A 301      12.815   9.435 -14.730  1.00 96.55           C  
ATOM   2421  O   THR A 301      12.987   6.367 -14.871  1.00 96.55           O  
ATOM   2422  CG2 THR A 301      11.977  10.684 -14.476  1.00 96.55           C  
ATOM   2423  OG1 THR A 301      14.200   9.801 -14.756  1.00 96.55           O  
ATOM   2424  N   GLY A 302      14.523   6.872 -13.233  1.00 96.12           N  
ATOM   2425  CA  GLY A 302      15.379   5.741 -13.552  1.00 96.12           C  
ATOM   2426  C   GLY A 302      16.373   6.039 -14.658  1.00 96.12           C  
ATOM   2427  O   GLY A 302      16.990   5.124 -15.209  1.00 96.12           O  
ATOM   2428  N   HIS A 303      16.522   7.339 -15.032  1.00 95.55           N  
ATOM   2429  CA  HIS A 303      17.409   7.754 -16.113  1.00 95.55           C  
ATOM   2430  C   HIS A 303      18.861   7.409 -15.797  1.00 95.55           C  
ATOM   2431  CB  HIS A 303      17.271   9.255 -16.372  1.00 95.55           C  
ATOM   2432  O   HIS A 303      19.547   6.788 -16.612  1.00 95.55           O  
ATOM   2433  CG  HIS A 303      18.176   9.764 -17.449  1.00 95.55           C  
ATOM   2434  CD2 HIS A 303      19.313  10.496 -17.383  1.00 95.55           C  
ATOM   2435  ND1 HIS A 303      17.945   9.530 -18.787  1.00 95.55           N  
ATOM   2436  CE1 HIS A 303      18.904  10.099 -19.499  1.00 95.55           C  
ATOM   2437  NE2 HIS A 303      19.746  10.692 -18.671  1.00 95.55           N  
ATOM   2438  N   ASP A 304      19.411   7.750 -14.628  1.00 94.94           N  
ATOM   2439  CA  ASP A 304      20.800   7.514 -14.246  1.00 94.94           C  
ATOM   2440  C   ASP A 304      20.967   6.138 -13.604  1.00 94.94           C  
ATOM   2441  CB  ASP A 304      21.286   8.604 -13.287  1.00 94.94           C  
ATOM   2442  O   ASP A 304      21.976   5.465 -13.821  1.00 94.94           O  
ATOM   2443  CG  ASP A 304      21.504   9.941 -13.972  1.00 94.94           C  
ATOM   2444  OD1 ASP A 304      21.521   9.992 -15.221  1.00 94.94           O  
ATOM   2445  OD2 ASP A 304      21.662  10.954 -13.256  1.00 94.94           O  
ATOM   2446  N   ASP A 305      20.042   5.823 -12.806  1.00 95.69           N  
ATOM   2447  CA  ASP A 305      20.071   4.564 -12.068  1.00 95.69           C  
ATOM   2448  C   ASP A 305      18.704   3.884 -12.090  1.00 95.69           C  
ATOM   2449  CB  ASP A 305      20.520   4.798 -10.624  1.00 95.69           C  
ATOM   2450  O   ASP A 305      17.779   4.315 -11.399  1.00 95.69           O  
ATOM   2451  CG  ASP A 305      20.716   3.508  -9.848  1.00 95.69           C  
ATOM   2452  OD1 ASP A 305      20.474   2.416 -10.407  1.00 95.69           O  
ATOM   2453  OD2 ASP A 305      21.114   3.583  -8.665  1.00 95.69           O  
ATOM   2454  N   ILE A 306      18.645   2.761 -12.827  1.00 95.64           N  
ATOM   2455  CA  ILE A 306      17.376   2.080 -13.061  1.00 95.64           C  
ATOM   2456  C   ILE A 306      16.863   1.482 -11.753  1.00 95.64           C  
ATOM   2457  CB  ILE A 306      17.515   0.979 -14.136  1.00 95.64           C  
ATOM   2458  O   ILE A 306      15.666   1.219 -11.611  1.00 95.64           O  
ATOM   2459  CG1 ILE A 306      16.135   0.446 -14.536  1.00 95.64           C  
ATOM   2460  CG2 ILE A 306      18.416  -0.154 -13.635  1.00 95.64           C  
ATOM   2461  CD1 ILE A 306      15.213   1.501 -15.132  1.00 95.64           C  
ATOM   2462  N   ASN A 307      17.735   1.263 -10.780  1.00 96.08           N  
ATOM   2463  CA  ASN A 307      17.360   0.699  -9.487  1.00 96.08           C  
ATOM   2464  C   ASN A 307      16.538   1.686  -8.663  1.00 96.08           C  
ATOM   2465  CB  ASN A 307      18.603   0.264  -8.709  1.00 96.08           C  
ATOM   2466  O   ASN A 307      15.913   1.304  -7.672  1.00 96.08           O  
ATOM   2467  CG  ASN A 307      19.291  -0.935  -9.331  1.00 96.08           C  
ATOM   2468  ND2 ASN A 307      20.618  -0.952  -9.276  1.00 96.08           N  
ATOM   2469  OD1 ASN A 307      18.636  -1.838  -9.858  1.00 96.08           O  
ATOM   2470  N   LYS A 308      16.481   2.962  -9.121  1.00 96.77           N  
ATOM   2471  CA  LYS A 308      15.750   3.998  -8.396  1.00 96.77           C  
ATOM   2472  C   LYS A 308      14.438   4.338  -9.096  1.00 96.77           C  
ATOM   2473  CB  LYS A 308      16.607   5.256  -8.249  1.00 96.77           C  
ATOM   2474  O   LYS A 308      13.727   5.257  -8.682  1.00 96.77           O  
ATOM   2475  CG  LYS A 308      17.817   5.079  -7.343  1.00 96.77           C  
ATOM   2476  CD  LYS A 308      18.557   6.394  -7.135  1.00 96.77           C  
ATOM   2477  CE  LYS A 308      19.733   6.231  -6.182  1.00 96.77           C  
ATOM   2478  NZ  LYS A 308      20.493   7.506  -6.015  1.00 96.77           N  
ATOM   2479  N   VAL A 309      14.138   3.594 -10.123  1.00 96.43           N  
ATOM   2480  CA  VAL A 309      12.980   3.912 -10.952  1.00 96.43           C  
ATOM   2481  C   VAL A 309      11.727   3.991 -10.082  1.00 96.43           C  
ATOM   2482  CB  VAL A 309      12.783   2.870 -12.076  1.00 96.43           C  
ATOM   2483  O   VAL A 309      11.496   3.125  -9.235  1.00 96.43           O  
ATOM   2484  CG1 VAL A 309      12.461   1.497 -11.489  1.00 96.43           C  
ATOM   2485  CG2 VAL A 309      11.679   3.319 -13.032  1.00 96.43           C  
ATOM   2486  N   LEU A 310      10.972   5.098 -10.079  1.00 96.62           N  
ATOM   2487  CA  LEU A 310       9.663   5.390  -9.506  1.00 96.62           C  
ATOM   2488  C   LEU A 310       9.750   5.514  -7.988  1.00 96.62           C  
ATOM   2489  CB  LEU A 310       8.657   4.299  -9.883  1.00 96.62           C  
ATOM   2490  O   LEU A 310       8.724   5.563  -7.305  1.00 96.62           O  
ATOM   2491  CG  LEU A 310       8.259   4.225 -11.358  1.00 96.62           C  
ATOM   2492  CD1 LEU A 310       7.077   3.279 -11.541  1.00 96.62           C  
ATOM   2493  CD2 LEU A 310       7.927   5.614 -11.893  1.00 96.62           C  
ATOM   2494  N   GLN A 311      10.899   5.516  -7.455  1.00 97.62           N  
ATOM   2495  CA  GLN A 311      11.048   5.784  -6.028  1.00 97.62           C  
ATOM   2496  C   GLN A 311      10.755   7.247  -5.709  1.00 97.62           C  
ATOM   2497  CB  GLN A 311      12.455   5.416  -5.556  1.00 97.62           C  
ATOM   2498  O   GLN A 311      11.206   8.146  -6.422  1.00 97.62           O  
ATOM   2499  CG  GLN A 311      12.754   3.924  -5.616  1.00 97.62           C  
ATOM   2500  CD  GLN A 311      14.099   3.569  -5.012  1.00 97.62           C  
ATOM   2501  NE2 GLN A 311      14.610   2.391  -5.351  1.00 97.62           N  
ATOM   2502  OE1 GLN A 311      14.676   4.349  -4.246  1.00 97.62           O  
ATOM   2503  N   PHE A 312      10.024   7.447  -4.646  1.00 97.69           N  
ATOM   2504  CA  PHE A 312       9.644   8.797  -4.245  1.00 97.69           C  
ATOM   2505  C   PHE A 312      10.855   9.574  -3.743  1.00 97.69           C  
ATOM   2506  CB  PHE A 312       8.563   8.752  -3.161  1.00 97.69           C  
ATOM   2507  O   PHE A 312      11.652   9.054  -2.958  1.00 97.69           O  
ATOM   2508  CG  PHE A 312       7.180   8.490  -3.694  1.00 97.69           C  
ATOM   2509  CD1 PHE A 312       6.480   9.484  -4.368  1.00 97.69           C  
ATOM   2510  CD2 PHE A 312       6.580   7.250  -3.520  1.00 97.69           C  
ATOM   2511  CE1 PHE A 312       5.200   9.244  -4.862  1.00 97.69           C  
ATOM   2512  CE2 PHE A 312       5.301   7.003  -4.011  1.00 97.69           C  
ATOM   2513  CZ  PHE A 312       4.612   8.002  -4.681  1.00 97.69           C  
ATOM   2514  N   VAL A 313      11.023  10.781  -4.231  1.00 96.66           N  
ATOM   2515  CA  VAL A 313      11.929  11.769  -3.655  1.00 96.66           C  
ATOM   2516  C   VAL A 313      11.163  12.676  -2.695  1.00 96.66           C  
ATOM   2517  CB  VAL A 313      12.619  12.613  -4.749  1.00 96.66           C  
ATOM   2518  O   VAL A 313      11.636  12.964  -1.592  1.00 96.66           O  
ATOM   2519  CG1 VAL A 313      13.457  13.727  -4.124  1.00 96.66           C  
ATOM   2520  CG2 VAL A 313      13.485  11.725  -5.641  1.00 96.66           C  
ATOM   2521  N   LYS A 314       9.986  13.049  -3.128  1.00 96.72           N  
ATOM   2522  CA  LYS A 314       9.063  13.885  -2.368  1.00 96.72           C  
ATOM   2523  C   LYS A 314       7.621  13.422  -2.553  1.00 96.72           C  
ATOM   2524  CB  LYS A 314       9.199  15.351  -2.783  1.00 96.72           C  
ATOM   2525  O   LYS A 314       7.177  13.190  -3.680  1.00 96.72           O  
ATOM   2526  CG  LYS A 314       8.498  16.327  -1.850  1.00 96.72           C  
ATOM   2527  CD  LYS A 314       8.689  17.769  -2.303  1.00 96.72           C  
ATOM   2528  CE  LYS A 314      10.038  18.320  -1.861  1.00 96.72           C  
ATOM   2529  NZ  LYS A 314      10.248  19.719  -2.339  1.00 96.72           N  
ATOM   2530  N   PHE A 315       6.945  13.195  -1.479  1.00 96.31           N  
ATOM   2531  CA  PHE A 315       5.543  12.796  -1.483  1.00 96.31           C  
ATOM   2532  C   PHE A 315       4.664  13.900  -0.910  1.00 96.31           C  
ATOM   2533  CB  PHE A 315       5.348  11.502  -0.685  1.00 96.31           C  
ATOM   2534  O   PHE A 315       4.828  14.295   0.246  1.00 96.31           O  
ATOM   2535  CG  PHE A 315       3.911  11.072  -0.567  1.00 96.31           C  
ATOM   2536  CD1 PHE A 315       3.215  11.246   0.623  1.00 96.31           C  
ATOM   2537  CD2 PHE A 315       3.256  10.495  -1.647  1.00 96.31           C  
ATOM   2538  CE1 PHE A 315       1.884  10.849   0.735  1.00 96.31           C  
ATOM   2539  CE2 PHE A 315       1.927  10.095  -1.543  1.00 96.31           C  
ATOM   2540  CZ  PHE A 315       1.243  10.272  -0.351  1.00 96.31           C  
ATOM   2541  N   GLN A 316       3.852  14.446  -1.691  1.00 93.94           N  
ATOM   2542  CA  GLN A 316       2.957  15.533  -1.305  1.00 93.94           C  
ATOM   2543  C   GLN A 316       3.730  16.678  -0.657  1.00 93.94           C  
ATOM   2544  CB  GLN A 316       1.875  15.024  -0.351  1.00 93.94           C  
ATOM   2545  O   GLN A 316       3.358  17.156   0.417  1.00 93.94           O  
ATOM   2546  CG  GLN A 316       0.936  14.000  -0.976  1.00 93.94           C  
ATOM   2547  CD  GLN A 316      -0.338  13.807  -0.175  1.00 93.94           C  
ATOM   2548  NE2 GLN A 316      -1.430  13.497  -0.865  1.00 93.94           N  
ATOM   2549  OE1 GLN A 316      -0.340  13.934   1.053  1.00 93.94           O  
ATOM   2550  N   ASN A 317       4.879  17.110  -1.210  1.00 95.54           N  
ATOM   2551  CA  ASN A 317       5.744  18.218  -0.821  1.00 95.54           C  
ATOM   2552  C   ASN A 317       6.514  17.906   0.459  1.00 95.54           C  
ATOM   2553  CB  ASN A 317       4.928  19.501  -0.649  1.00 95.54           C  
ATOM   2554  O   ASN A 317       7.007  18.814   1.130  1.00 95.54           O  
ATOM   2555  CG  ASN A 317       4.708  20.233  -1.959  1.00 95.54           C  
ATOM   2556  ND2 ASN A 317       3.905  21.290  -1.920  1.00 95.54           N  
ATOM   2557  OD1 ASN A 317       5.254  19.850  -2.997  1.00 95.54           O  
ATOM   2558  N   MET A 318       6.478  16.519   0.776  1.00 95.94           N  
ATOM   2559  CA  MET A 318       7.194  16.116   1.983  1.00 95.94           C  
ATOM   2560  C   MET A 318       8.344  15.174   1.645  1.00 95.94           C  
ATOM   2561  CB  MET A 318       6.242  15.445   2.975  1.00 95.94           C  
ATOM   2562  O   MET A 318       8.161  14.207   0.903  1.00 95.94           O  
ATOM   2563  CG  MET A 318       5.172  16.376   3.523  1.00 95.94           C  
ATOM   2564  SD  MET A 318       4.013  15.522   4.661  1.00 95.94           S  
ATOM   2565  CE  MET A 318       3.041  14.562   3.466  1.00 95.94           C  
ATOM   2566  N   THR A 319       9.516  15.449   2.118  1.00 96.55           N  
ATOM   2567  CA  THR A 319      10.613  14.491   2.033  1.00 96.55           C  
ATOM   2568  C   THR A 319      10.651  13.601   3.272  1.00 96.55           C  
ATOM   2569  CB  THR A 319      11.967  15.205   1.869  1.00 96.55           C  
ATOM   2570  O   THR A 319      11.206  12.501   3.235  1.00 96.55           O  
ATOM   2571  CG2 THR A 319      12.017  15.997   0.567  1.00 96.55           C  
ATOM   2572  OG1 THR A 319      12.164  16.103   2.969  1.00 96.55           O  
ATOM   2573  N   MET A 320      10.067  14.157   4.309  1.00 96.03           N  
ATOM   2574  CA  MET A 320       9.909  13.488   5.597  1.00 96.03           C  
ATOM   2575  C   MET A 320       8.561  13.826   6.225  1.00 96.03           C  
ATOM   2576  CB  MET A 320      11.042  13.878   6.548  1.00 96.03           C  
ATOM   2577  O   MET A 320       8.107  14.970   6.152  1.00 96.03           O  
ATOM   2578  CG  MET A 320      11.091  13.043   7.817  1.00 96.03           C  
ATOM   2579  SD  MET A 320      12.602  13.360   8.810  1.00 96.03           S  
ATOM   2580  CE  MET A 320      12.274  15.059   9.357  1.00 96.03           C  
ATOM   2581  N   THR A 321       7.974  12.844   6.862  1.00 94.51           N  
ATOM   2582  CA  THR A 321       6.738  13.110   7.591  1.00 94.51           C  
ATOM   2583  C   THR A 321       7.037  13.508   9.034  1.00 94.51           C  
ATOM   2584  CB  THR A 321       5.807  11.884   7.577  1.00 94.51           C  
ATOM   2585  O   THR A 321       8.194  13.737   9.393  1.00 94.51           O  
ATOM   2586  CG2 THR A 321       5.582  11.380   6.155  1.00 94.51           C  
ATOM   2587  OG1 THR A 321       6.394  10.835   8.357  1.00 94.51           O  
ATOM   2588  N   SER A 322       6.014  13.698   9.911  1.00 94.62           N  
ATOM   2589  CA  SER A 322       6.224  14.050  11.311  1.00 94.62           C  
ATOM   2590  C   SER A 322       5.350  13.203  12.231  1.00 94.62           C  
ATOM   2591  CB  SER A 322       5.932  15.533  11.541  1.00 94.62           C  
ATOM   2592  O   SER A 322       5.084  13.588  13.371  1.00 94.62           O  
ATOM   2593  OG  SER A 322       4.617  15.858  11.124  1.00 94.62           O  
ATOM   2594  N   PHE A 323       5.073  11.997  11.761  1.00 94.49           N  
ATOM   2595  CA  PHE A 323       4.100  11.179  12.475  1.00 94.49           C  
ATOM   2596  C   PHE A 323       4.801  10.170  13.378  1.00 94.49           C  
ATOM   2597  CB  PHE A 323       3.180  10.451  11.489  1.00 94.49           C  
ATOM   2598  O   PHE A 323       4.225   9.708  14.365  1.00 94.49           O  
ATOM   2599  CG  PHE A 323       2.362  11.375  10.628  1.00 94.49           C  
ATOM   2600  CD1 PHE A 323       1.445  12.249  11.198  1.00 94.49           C  
ATOM   2601  CD2 PHE A 323       2.511  11.369   9.247  1.00 94.49           C  
ATOM   2602  CE1 PHE A 323       0.686  13.105  10.404  1.00 94.49           C  
ATOM   2603  CE2 PHE A 323       1.756  12.222   8.447  1.00 94.49           C  
ATOM   2604  CZ  PHE A 323       0.844  13.088   9.027  1.00 94.49           C  
ATOM   2605  N   TRP A 324       6.026   9.859  13.047  1.00 95.56           N  
ATOM   2606  CA  TRP A 324       6.648   8.721  13.715  1.00 95.56           C  
ATOM   2607  C   TRP A 324       7.768   9.178  14.643  1.00 95.56           C  
ATOM   2608  CB  TRP A 324       7.193   7.725  12.687  1.00 95.56           C  
ATOM   2609  O   TRP A 324       8.104  10.364  14.683  1.00 95.56           O  
ATOM   2610  CG  TRP A 324       6.198   7.327  11.639  1.00 95.56           C  
ATOM   2611  CD1 TRP A 324       6.324   7.473  10.285  1.00 95.56           C  
ATOM   2612  CD2 TRP A 324       4.922   6.720  11.860  1.00 95.56           C  
ATOM   2613  CE2 TRP A 324       4.327   6.524  10.593  1.00 95.56           C  
ATOM   2614  CE3 TRP A 324       4.222   6.320  13.006  1.00 95.56           C  
ATOM   2615  NE1 TRP A 324       5.202   6.992   9.651  1.00 95.56           N  
ATOM   2616  CH2 TRP A 324       2.402   5.565  11.581  1.00 95.56           C  
ATOM   2617  CZ2 TRP A 324       3.064   5.947  10.443  1.00 95.56           C  
ATOM   2618  CZ3 TRP A 324       2.966   5.745  12.854  1.00 95.56           C  
ATOM   2619  N   ASN A 325       8.340   8.284  15.438  1.00 94.49           N  
ATOM   2620  CA  ASN A 325       9.230   8.564  16.560  1.00 94.49           C  
ATOM   2621  C   ASN A 325      10.684   8.675  16.109  1.00 94.49           C  
ATOM   2622  CB  ASN A 325       9.089   7.488  17.639  1.00 94.49           C  
ATOM   2623  O   ASN A 325      11.573   8.931  16.923  1.00 94.49           O  
ATOM   2624  CG  ASN A 325       9.744   7.883  18.947  1.00 94.49           C  
ATOM   2625  ND2 ASN A 325      10.115   6.891  19.748  1.00 94.49           N  
ATOM   2626  OD1 ASN A 325       9.914   9.071  19.237  1.00 94.49           O  
ATOM   2627  N   SER A 326      11.008   8.504  14.814  1.00 94.96           N  
ATOM   2628  CA  SER A 326      12.369   8.615  14.300  1.00 94.96           C  
ATOM   2629  C   SER A 326      12.385   9.234  12.906  1.00 94.96           C  
ATOM   2630  CB  SER A 326      13.043   7.243  14.265  1.00 94.96           C  
ATOM   2631  O   SER A 326      11.390   9.171  12.182  1.00 94.96           O  
ATOM   2632  OG  SER A 326      12.569   6.477  13.171  1.00 94.96           O  
ATOM   2633  N   GLU A 327      13.513   9.859  12.622  1.00 94.93           N  
ATOM   2634  CA  GLU A 327      13.695  10.460  11.304  1.00 94.93           C  
ATOM   2635  C   GLU A 327      13.660   9.403  10.205  1.00 94.93           C  
ATOM   2636  CB  GLU A 327      15.012  11.238  11.245  1.00 94.93           C  
ATOM   2637  O   GLU A 327      13.071   9.622   9.144  1.00 94.93           O  
ATOM   2638  CG  GLU A 327      15.197  12.037   9.963  1.00 94.93           C  
ATOM   2639  CD  GLU A 327      16.482  12.851   9.944  1.00 94.93           C  
ATOM   2640  OE1 GLU A 327      16.802  13.455   8.895  1.00 94.93           O  
ATOM   2641  OE2 GLU A 327      17.174  12.883  10.986  1.00 94.93           O  
ATOM   2642  N   LYS A 328      14.280   8.327  10.489  1.00 93.89           N  
ATOM   2643  CA  LYS A 328      14.281   7.230   9.525  1.00 93.89           C  
ATOM   2644  C   LYS A 328      12.859   6.784   9.198  1.00 93.89           C  
ATOM   2645  CB  LYS A 328      15.092   6.048  10.058  1.00 93.89           C  
ATOM   2646  O   LYS A 328      12.517   6.588   8.030  1.00 93.89           O  
ATOM   2647  CG  LYS A 328      15.174   4.870   9.098  1.00 93.89           C  
ATOM   2648  CD  LYS A 328      15.940   3.703   9.708  1.00 93.89           C  
ATOM   2649  CE  LYS A 328      15.929   2.487   8.793  1.00 93.89           C  
ATOM   2650  NZ  LYS A 328      16.635   1.323   9.409  1.00 93.89           N  
ATOM   2651  N   ALA A 329      12.014   6.625  10.154  1.00 94.41           N  
ATOM   2652  CA  ALA A 329      10.625   6.206   9.988  1.00 94.41           C  
ATOM   2653  C   ALA A 329       9.810   7.279   9.272  1.00 94.41           C  
ATOM   2654  CB  ALA A 329      10.000   5.883  11.343  1.00 94.41           C  
ATOM   2655  O   ALA A 329       8.893   6.966   8.509  1.00 94.41           O  
ATOM   2656  N   ASP A 330      10.222   8.505   9.366  1.00 96.32           N  
ATOM   2657  CA  ASP A 330       9.485   9.632   8.801  1.00 96.32           C  
ATOM   2658  C   ASP A 330       9.963   9.946   7.385  1.00 96.32           C  
ATOM   2659  CB  ASP A 330       9.629  10.868   9.692  1.00 96.32           C  
ATOM   2660  O   ASP A 330       9.311  10.698   6.657  1.00 96.32           O  
ATOM   2661  CG  ASP A 330       8.656  10.875  10.857  1.00 96.32           C  
ATOM   2662  OD1 ASP A 330       7.512  10.397  10.700  1.00 96.32           O  
ATOM   2663  OD2 ASP A 330       9.035  11.367  11.942  1.00 96.32           O  
ATOM   2664  N   THR A 331      11.064   9.353   7.039  1.00 96.83           N  
ATOM   2665  CA  THR A 331      11.621   9.634   5.720  1.00 96.83           C  
ATOM   2666  C   THR A 331      10.792   8.962   4.629  1.00 96.83           C  
ATOM   2667  CB  THR A 331      13.084   9.164   5.620  1.00 96.83           C  
ATOM   2668  O   THR A 331      10.483   7.772   4.721  1.00 96.83           O  
ATOM   2669  CG2 THR A 331      13.663   9.459   4.240  1.00 96.83           C  
ATOM   2670  OG1 THR A 331      13.867   9.844   6.610  1.00 96.83           O  
ATOM   2671  N   VAL A 332      10.398   9.710   3.637  1.00 96.51           N  
ATOM   2672  CA  VAL A 332       9.664   9.196   2.486  1.00 96.51           C  
ATOM   2673  C   VAL A 332      10.608   8.406   1.582  1.00 96.51           C  
ATOM   2674  CB  VAL A 332       8.989  10.334   1.688  1.00 96.51           C  
ATOM   2675  O   VAL A 332      11.576   8.957   1.052  1.00 96.51           O  
ATOM   2676  CG1 VAL A 332       8.313   9.787   0.433  1.00 96.51           C  
ATOM   2677  CG2 VAL A 332       7.979  11.074   2.564  1.00 96.51           C  
ATOM   2678  N   ARG A 333      10.318   7.060   1.454  1.00 94.87           N  
ATOM   2679  CA  ARG A 333      11.142   6.189   0.621  1.00 94.87           C  
ATOM   2680  C   ARG A 333      10.313   5.054   0.029  1.00 94.87           C  
ATOM   2681  CB  ARG A 333      12.309   5.619   1.430  1.00 94.87           C  
ATOM   2682  O   ARG A 333       9.298   4.654   0.603  1.00 94.87           O  
ATOM   2683  CG  ARG A 333      11.882   4.724   2.582  1.00 94.87           C  
ATOM   2684  CD  ARG A 333      13.080   4.134   3.313  1.00 94.87           C  
ATOM   2685  NE  ARG A 333      12.667   3.229   4.382  1.00 94.87           N  
ATOM   2686  NH1 ARG A 333      14.814   2.767   5.100  1.00 94.87           N  
ATOM   2687  NH2 ARG A 333      13.018   1.798   6.144  1.00 94.87           N  
ATOM   2688  CZ  ARG A 333      13.501   2.600   5.206  1.00 94.87           C  
ATOM   2689  N   GLY A 334      10.726   4.643  -1.225  1.00 96.32           N  
ATOM   2690  CA  GLY A 334      10.064   3.519  -1.869  1.00 96.32           C  
ATOM   2691  C   GLY A 334       9.241   3.924  -3.077  1.00 96.32           C  
ATOM   2692  O   GLY A 334       9.084   5.114  -3.357  1.00 96.32           O  
ATOM   2693  N   THR A 335       8.718   2.921  -3.763  1.00 95.95           N  
ATOM   2694  CA  THR A 335       7.884   3.140  -4.939  1.00 95.95           C  
ATOM   2695  C   THR A 335       6.404   3.111  -4.566  1.00 95.95           C  
ATOM   2696  CB  THR A 335       8.162   2.085  -6.026  1.00 95.95           C  
ATOM   2697  O   THR A 335       6.055   2.866  -3.409  1.00 95.95           O  
ATOM   2698  CG2 THR A 335       9.659   1.830  -6.173  1.00 95.95           C  
ATOM   2699  OG1 THR A 335       7.512   0.859  -5.671  1.00 95.95           O  
ATOM   2700  N   ASP A 336       5.614   3.413  -5.483  1.00 94.06           N  
ATOM   2701  CA  ASP A 336       4.174   3.324  -5.262  1.00 94.06           C  
ATOM   2702  C   ASP A 336       3.673   1.897  -5.477  1.00 94.06           C  
ATOM   2703  CB  ASP A 336       3.428   4.288  -6.186  1.00 94.06           C  
ATOM   2704  O   ASP A 336       2.471   1.636  -5.391  1.00 94.06           O  
ATOM   2705  CG  ASP A 336       3.583   3.941  -7.656  1.00 94.06           C  
ATOM   2706  OD1 ASP A 336       4.412   3.068  -7.992  1.00 94.06           O  
ATOM   2707  OD2 ASP A 336       2.872   4.548  -8.486  1.00 94.06           O  
ATOM   2708  N   GLY A 337       4.624   1.008  -5.855  1.00 94.64           N  
ATOM   2709  CA  GLY A 337       4.287  -0.402  -5.976  1.00 94.64           C  
ATOM   2710  C   GLY A 337       3.956  -0.816  -7.398  1.00 94.64           C  
ATOM   2711  O   GLY A 337       3.717  -1.995  -7.666  1.00 94.64           O  
ATOM   2712  N   SER A 338       3.934   0.128  -8.332  1.00 92.91           N  
ATOM   2713  CA  SER A 338       3.582  -0.187  -9.713  1.00 92.91           C  
ATOM   2714  C   SER A 338       4.768  -0.786 -10.462  1.00 92.91           C  
ATOM   2715  CB  SER A 338       3.089   1.065 -10.439  1.00 92.91           C  
ATOM   2716  O   SER A 338       4.587  -1.503 -11.449  1.00 92.91           O  
ATOM   2717  OG  SER A 338       4.105   2.053 -10.484  1.00 92.91           O  
ATOM   2718  N   GLN A 339       5.933  -0.393 -10.086  1.00 95.03           N  
ATOM   2719  CA  GLN A 339       7.174  -0.890 -10.671  1.00 95.03           C  
ATOM   2720  C   GLN A 339       8.328  -0.793  -9.677  1.00 95.03           C  
ATOM   2721  CB  GLN A 339       7.514  -0.118 -11.947  1.00 95.03           C  
ATOM   2722  O   GLN A 339       8.424   0.177  -8.922  1.00 95.03           O  
ATOM   2723  CG  GLN A 339       8.789  -0.594 -12.631  1.00 95.03           C  
ATOM   2724  CD  GLN A 339       9.087   0.167 -13.910  1.00 95.03           C  
ATOM   2725  NE2 GLN A 339      10.225  -0.132 -14.526  1.00 95.03           N  
ATOM   2726  OE1 GLN A 339       8.300   1.016 -14.341  1.00 95.03           O  
ATOM   2727  N   PHE A 340       9.150  -1.841  -9.674  1.00 97.26           N  
ATOM   2728  CA  PHE A 340      10.357  -1.883  -8.857  1.00 97.26           C  
ATOM   2729  C   PHE A 340      11.597  -2.034  -9.730  1.00 97.26           C  
ATOM   2730  CB  PHE A 340      10.284  -3.032  -7.846  1.00 97.26           C  
ATOM   2731  O   PHE A 340      11.498  -2.056 -10.959  1.00 97.26           O  
ATOM   2732  CG  PHE A 340       9.184  -2.878  -6.831  1.00 97.26           C  
ATOM   2733  CD1 PHE A 340       9.399  -2.173  -5.653  1.00 97.26           C  
ATOM   2734  CD2 PHE A 340       7.933  -3.439  -7.055  1.00 97.26           C  
ATOM   2735  CE1 PHE A 340       8.382  -2.030  -4.712  1.00 97.26           C  
ATOM   2736  CE2 PHE A 340       6.912  -3.300  -6.119  1.00 97.26           C  
ATOM   2737  CZ  PHE A 340       7.139  -2.596  -4.948  1.00 97.26           C  
ATOM   2738  N   HIS A 341      12.771  -2.164  -9.098  1.00 95.98           N  
ATOM   2739  CA  HIS A 341      14.011  -2.344  -9.845  1.00 95.98           C  
ATOM   2740  C   HIS A 341      14.047  -3.705 -10.532  1.00 95.98           C  
ATOM   2741  CB  HIS A 341      15.220  -2.190  -8.921  1.00 95.98           C  
ATOM   2742  O   HIS A 341      13.392  -4.649 -10.085  1.00 95.98           O  
ATOM   2743  CG  HIS A 341      15.294  -3.233  -7.852  1.00 95.98           C  
ATOM   2744  CD2 HIS A 341      14.968  -3.184  -6.539  1.00 95.98           C  
ATOM   2745  ND1 HIS A 341      15.756  -4.510  -8.088  1.00 95.98           N  
ATOM   2746  CE1 HIS A 341      15.709  -5.204  -6.963  1.00 95.98           C  
ATOM   2747  NE2 HIS A 341      15.235  -4.423  -6.008  1.00 95.98           N  
ATOM   2748  N   PRO A 342      14.840  -3.845 -11.681  1.00 95.73           N  
ATOM   2749  CA  PRO A 342      14.893  -5.105 -12.427  1.00 95.73           C  
ATOM   2750  C   PRO A 342      15.730  -6.172 -11.726  1.00 95.73           C  
ATOM   2751  CB  PRO A 342      15.531  -4.698 -13.759  1.00 95.73           C  
ATOM   2752  O   PRO A 342      16.407  -5.879 -10.737  1.00 95.73           O  
ATOM   2753  CG  PRO A 342      16.386  -3.518 -13.428  1.00 95.73           C  
ATOM   2754  CD  PRO A 342      15.717  -2.736 -12.335  1.00 95.73           C  
ATOM   2755  N   ASN A 343      15.694  -7.416 -12.195  1.00 94.01           N  
ATOM   2756  CA  ASN A 343      16.506  -8.571 -11.825  1.00 94.01           C  
ATOM   2757  C   ASN A 343      16.235  -9.010 -10.389  1.00 94.01           C  
ATOM   2758  CB  ASN A 343      17.993  -8.264 -12.015  1.00 94.01           C  
ATOM   2759  O   ASN A 343      17.166  -9.167  -9.597  1.00 94.01           O  
ATOM   2760  CG  ASN A 343      18.338  -7.912 -13.448  1.00 94.01           C  
ATOM   2761  ND2 ASN A 343      19.194  -6.911 -13.623  1.00 94.01           N  
ATOM   2762  OD1 ASN A 343      17.840  -8.533 -14.390  1.00 94.01           O  
ATOM   2763  N   LEU A 344      14.934  -9.267 -10.112  1.00 96.71           N  
ATOM   2764  CA  LEU A 344      14.503  -9.728  -8.797  1.00 96.71           C  
ATOM   2765  C   LEU A 344      14.668 -11.239  -8.669  1.00 96.71           C  
ATOM   2766  CB  LEU A 344      13.044  -9.339  -8.544  1.00 96.71           C  
ATOM   2767  O   LEU A 344      14.627 -11.959  -9.669  1.00 96.71           O  
ATOM   2768  CG  LEU A 344      12.709  -7.851  -8.656  1.00 96.71           C  
ATOM   2769  CD1 LEU A 344      11.201  -7.640  -8.580  1.00 96.71           C  
ATOM   2770  CD2 LEU A 344      13.421  -7.059  -7.565  1.00 96.71           C  
ATOM   2771  N   ASP A 345      14.864 -11.629  -7.430  1.00 96.46           N  
ATOM   2772  CA  ASP A 345      14.885 -13.057  -7.129  1.00 96.46           C  
ATOM   2773  C   ASP A 345      14.163 -13.353  -5.817  1.00 96.46           C  
ATOM   2774  CB  ASP A 345      16.324 -13.571  -7.066  1.00 96.46           C  
ATOM   2775  O   ASP A 345      13.535 -12.466  -5.234  1.00 96.46           O  
ATOM   2776  CG  ASP A 345      17.157 -12.873  -6.006  1.00 96.46           C  
ATOM   2777  OD1 ASP A 345      16.588 -12.390  -5.003  1.00 96.46           O  
ATOM   2778  OD2 ASP A 345      18.394 -12.801  -6.176  1.00 96.46           O  
ATOM   2779  N   MET A 346      14.151 -14.623  -5.322  1.00 97.47           N  
ATOM   2780  CA  MET A 346      13.388 -15.057  -4.155  1.00 97.47           C  
ATOM   2781  C   MET A 346      13.941 -14.429  -2.880  1.00 97.47           C  
ATOM   2782  CB  MET A 346      13.405 -16.582  -4.037  1.00 97.47           C  
ATOM   2783  O   MET A 346      13.262 -14.402  -1.852  1.00 97.47           O  
ATOM   2784  CG  MET A 346      12.472 -17.282  -5.012  1.00 97.47           C  
ATOM   2785  SD  MET A 346      10.710 -16.860  -4.724  1.00 97.47           S  
ATOM   2786  CE  MET A 346      10.396 -17.808  -3.209  1.00 97.47           C  
ATOM   2787  N   ASN A 347      15.159 -13.820  -2.926  1.00 97.65           N  
ATOM   2788  CA  ASN A 347      15.767 -13.198  -1.754  1.00 97.65           C  
ATOM   2789  C   ASN A 347      15.618 -11.680  -1.784  1.00 97.65           C  
ATOM   2790  CB  ASN A 347      17.243 -13.585  -1.646  1.00 97.65           C  
ATOM   2791  O   ASN A 347      16.037 -10.992  -0.851  1.00 97.65           O  
ATOM   2792  CG  ASN A 347      17.442 -15.066  -1.394  1.00 97.65           C  
ATOM   2793  ND2 ASN A 347      18.501 -15.628  -1.966  1.00 97.65           N  
ATOM   2794  OD1 ASN A 347      16.651 -15.701  -0.692  1.00 97.65           O  
ATOM   2795  N   SER A 348      14.998 -11.225  -2.826  1.00 97.25           N  
ATOM   2796  CA  SER A 348      14.826  -9.784  -2.984  1.00 97.25           C  
ATOM   2797  C   SER A 348      13.857  -9.226  -1.947  1.00 97.25           C  
ATOM   2798  CB  SER A 348      14.326  -9.455  -4.391  1.00 97.25           C  
ATOM   2799  O   SER A 348      12.845  -9.856  -1.633  1.00 97.25           O  
ATOM   2800  OG  SER A 348      15.263  -9.872  -5.369  1.00 97.25           O  
ATOM   2801  N   ILE A 349      14.208  -8.049  -1.408  1.00 97.38           N  
ATOM   2802  CA  ILE A 349      13.337  -7.288  -0.519  1.00 97.38           C  
ATOM   2803  C   ILE A 349      12.923  -5.982  -1.194  1.00 97.38           C  
ATOM   2804  CB  ILE A 349      14.024  -6.998   0.834  1.00 97.38           C  
ATOM   2805  O   ILE A 349      13.776  -5.204  -1.628  1.00 97.38           O  
ATOM   2806  CG1 ILE A 349      14.400  -8.309   1.534  1.00 97.38           C  
ATOM   2807  CG2 ILE A 349      13.122  -6.139   1.725  1.00 97.38           C  
ATOM   2808  CD1 ILE A 349      15.280  -8.124   2.763  1.00 97.38           C  
ATOM   2809  N   LEU A 350      11.602  -5.802  -1.271  1.00 97.97           N  
ATOM   2810  CA  LEU A 350      11.085  -4.597  -1.910  1.00 97.97           C  
ATOM   2811  C   LEU A 350      10.457  -3.663  -0.882  1.00 97.97           C  
ATOM   2812  CB  LEU A 350      10.056  -4.959  -2.985  1.00 97.97           C  
ATOM   2813  O   LEU A 350       9.929  -4.117   0.136  1.00 97.97           O  
ATOM   2814  CG  LEU A 350      10.524  -5.929  -4.072  1.00 97.97           C  
ATOM   2815  CD1 LEU A 350       9.385  -6.227  -5.041  1.00 97.97           C  
ATOM   2816  CD2 LEU A 350      11.729  -5.361  -4.813  1.00 97.97           C  
ATOM   2817  N   GLU A 351      10.533  -2.371  -1.242  1.00 96.60           N  
ATOM   2818  CA  GLU A 351      10.041  -1.376  -0.294  1.00 96.60           C  
ATOM   2819  C   GLU A 351       9.079  -0.401  -0.967  1.00 96.60           C  
ATOM   2820  CB  GLU A 351      11.208  -0.612   0.337  1.00 96.60           C  
ATOM   2821  O   GLU A 351       9.508   0.578  -1.582  1.00 96.60           O  
ATOM   2822  CG  GLU A 351      12.116  -1.478   1.198  1.00 96.60           C  
ATOM   2823  CD  GLU A 351      13.279  -0.710   1.806  1.00 96.60           C  
ATOM   2824  OE1 GLU A 351      13.795  -1.129   2.866  1.00 96.60           O  
ATOM   2825  OE2 GLU A 351      13.676   0.320   1.217  1.00 96.60           O  
ATOM   2826  N   PRO A 352       7.804  -0.665  -0.800  1.00 97.10           N  
ATOM   2827  CA  PRO A 352       6.834   0.314  -1.297  1.00 97.10           C  
ATOM   2828  C   PRO A 352       6.468   1.364  -0.251  1.00 97.10           C  
ATOM   2829  CB  PRO A 352       5.619  -0.545  -1.657  1.00 97.10           C  
ATOM   2830  O   PRO A 352       6.472   1.074   0.949  1.00 97.10           O  
ATOM   2831  CG  PRO A 352       5.678  -1.704  -0.715  1.00 97.10           C  
ATOM   2832  CD  PRO A 352       7.119  -2.056  -0.481  1.00 97.10           C  
ATOM   2833  N   TRP A 353       6.238   2.590  -0.725  1.00 96.67           N  
ATOM   2834  CA  TRP A 353       5.655   3.630   0.117  1.00 96.67           C  
ATOM   2835  C   TRP A 353       4.146   3.446   0.244  1.00 96.67           C  
ATOM   2836  CB  TRP A 353       5.967   5.018  -0.449  1.00 96.67           C  
ATOM   2837  O   TRP A 353       3.426   3.464  -0.757  1.00 96.67           O  
ATOM   2838  CG  TRP A 353       5.408   6.147   0.364  1.00 96.67           C  
ATOM   2839  CD1 TRP A 353       4.325   6.924   0.060  1.00 96.67           C  
ATOM   2840  CD2 TRP A 353       5.909   6.628   1.615  1.00 96.67           C  
ATOM   2841  CE2 TRP A 353       5.079   7.700   2.013  1.00 96.67           C  
ATOM   2842  CE3 TRP A 353       6.979   6.256   2.439  1.00 96.67           C  
ATOM   2843  NE1 TRP A 353       4.122   7.860   1.048  1.00 96.67           N  
ATOM   2844  CH2 TRP A 353       6.342   8.020   3.989  1.00 96.67           C  
ATOM   2845  CZ2 TRP A 353       5.288   8.404   3.201  1.00 96.67           C  
ATOM   2846  CZ3 TRP A 353       7.185   6.958   3.621  1.00 96.67           C  
ATOM   2847  N   VAL A 354       3.677   3.167   1.418  1.00 94.90           N  
ATOM   2848  CA  VAL A 354       2.252   2.979   1.669  1.00 94.90           C  
ATOM   2849  C   VAL A 354       1.625   4.301   2.106  1.00 94.90           C  
ATOM   2850  CB  VAL A 354       2.002   1.891   2.738  1.00 94.90           C  
ATOM   2851  O   VAL A 354       1.783   4.720   3.255  1.00 94.90           O  
ATOM   2852  CG1 VAL A 354       0.505   1.668   2.942  1.00 94.90           C  
ATOM   2853  CG2 VAL A 354       2.691   0.587   2.342  1.00 94.90           C  
ATOM   2854  N   ASP A 355       0.865   4.950   1.160  1.00 91.51           N  
ATOM   2855  CA  ASP A 355       0.318   6.292   1.338  1.00 91.51           C  
ATOM   2856  C   ASP A 355      -0.696   6.324   2.480  1.00 91.51           C  
ATOM   2857  CB  ASP A 355      -0.332   6.783   0.043  1.00 91.51           C  
ATOM   2858  O   ASP A 355      -0.792   7.317   3.203  1.00 91.51           O  
ATOM   2859  CG  ASP A 355      -1.358   5.810  -0.512  1.00 91.51           C  
ATOM   2860  OD1 ASP A 355      -1.473   4.681   0.012  1.00 91.51           O  
ATOM   2861  OD2 ASP A 355      -2.056   6.175  -1.483  1.00 91.51           O  
ATOM   2862  N   ASP A 356      -1.347   5.185   2.786  1.00 87.77           N  
ATOM   2863  CA  ASP A 356      -2.396   5.139   3.800  1.00 87.77           C  
ATOM   2864  C   ASP A 356      -1.800   5.097   5.205  1.00 87.77           C  
ATOM   2865  CB  ASP A 356      -3.304   3.927   3.578  1.00 87.77           C  
ATOM   2866  O   ASP A 356      -2.446   5.509   6.171  1.00 87.77           O  
ATOM   2867  CG  ASP A 356      -4.021   3.961   2.239  1.00 87.77           C  
ATOM   2868  OD1 ASP A 356      -4.264   5.065   1.705  1.00 87.77           O  
ATOM   2869  OD2 ASP A 356      -4.349   2.875   1.716  1.00 87.77           O  
ATOM   2870  N   ALA A 357      -0.541   4.693   5.248  1.00 93.17           N  
ATOM   2871  CA  ALA A 357       0.101   4.535   6.551  1.00 93.17           C  
ATOM   2872  C   ALA A 357       1.272   5.501   6.705  1.00 93.17           C  
ATOM   2873  CB  ALA A 357       0.574   3.096   6.739  1.00 93.17           C  
ATOM   2874  O   ALA A 357       1.894   5.567   7.768  1.00 93.17           O  
ATOM   2875  N   PHE A 358       1.623   6.250   5.695  1.00 94.50           N  
ATOM   2876  CA  PHE A 358       2.701   7.231   5.660  1.00 94.50           C  
ATOM   2877  C   PHE A 358       4.011   6.612   6.134  1.00 94.50           C  
ATOM   2878  CB  PHE A 358       2.352   8.446   6.524  1.00 94.50           C  
ATOM   2879  O   PHE A 358       4.740   7.218   6.922  1.00 94.50           O  
ATOM   2880  CG  PHE A 358       1.290   9.330   5.927  1.00 94.50           C  
ATOM   2881  CD1 PHE A 358       1.634  10.385   5.091  1.00 94.50           C  
ATOM   2882  CD2 PHE A 358      -0.052   9.106   6.203  1.00 94.50           C  
ATOM   2883  CE1 PHE A 358       0.654  11.205   4.537  1.00 94.50           C  
ATOM   2884  CE2 PHE A 358      -1.038   9.922   5.653  1.00 94.50           C  
ATOM   2885  CZ  PHE A 358      -0.682  10.971   4.821  1.00 94.50           C  
ATOM   2886  N   ARG A 359       4.261   5.386   5.601  1.00 95.07           N  
ATOM   2887  CA  ARG A 359       5.526   4.721   5.897  1.00 95.07           C  
ATOM   2888  C   ARG A 359       5.856   3.674   4.838  1.00 95.07           C  
ATOM   2889  CB  ARG A 359       5.481   4.071   7.281  1.00 95.07           C  
ATOM   2890  O   ARG A 359       4.986   3.275   4.061  1.00 95.07           O  
ATOM   2891  CG  ARG A 359       4.493   2.920   7.389  1.00 95.07           C  
ATOM   2892  CD  ARG A 359       4.468   2.327   8.791  1.00 95.07           C  
ATOM   2893  NE  ARG A 359       5.256   1.101   8.872  1.00 95.07           N  
ATOM   2894  NH1 ARG A 359       4.725   0.660  11.077  1.00 95.07           N  
ATOM   2895  NH2 ARG A 359       6.105  -0.758   9.920  1.00 95.07           N  
ATOM   2896  CZ  ARG A 359       5.360   0.337   9.956  1.00 95.07           C  
ATOM   2897  N   THR A 360       7.068   3.252   4.829  1.00 95.81           N  
ATOM   2898  CA  THR A 360       7.552   2.207   3.934  1.00 95.81           C  
ATOM   2899  C   THR A 360       7.389   0.830   4.572  1.00 95.81           C  
ATOM   2900  CB  THR A 360       9.028   2.431   3.560  1.00 95.81           C  
ATOM   2901  O   THR A 360       7.703   0.644   5.749  1.00 95.81           O  
ATOM   2902  CG2 THR A 360       9.533   1.332   2.630  1.00 95.81           C  
ATOM   2903  OG1 THR A 360       9.162   3.697   2.902  1.00 95.81           O  
ATOM   2904  N   LEU A 361       6.816  -0.108   3.786  1.00 95.66           N  
ATOM   2905  CA  LEU A 361       6.716  -1.493   4.236  1.00 95.66           C  
ATOM   2906  C   LEU A 361       7.632  -2.397   3.418  1.00 95.66           C  
ATOM   2907  CB  LEU A 361       5.270  -1.986   4.136  1.00 95.66           C  
ATOM   2908  O   LEU A 361       7.976  -2.073   2.279  1.00 95.66           O  
ATOM   2909  CG  LEU A 361       4.249  -1.279   5.029  1.00 95.66           C  
ATOM   2910  CD1 LEU A 361       2.878  -1.929   4.883  1.00 95.66           C  
ATOM   2911  CD2 LEU A 361       4.706  -1.300   6.484  1.00 95.66           C  
ATOM   2912  N   LYS A 362       8.003  -3.490   4.018  1.00 96.92           N  
ATOM   2913  CA  LYS A 362       8.864  -4.446   3.329  1.00 96.92           C  
ATOM   2914  C   LYS A 362       8.052  -5.603   2.755  1.00 96.92           C  
ATOM   2915  CB  LYS A 362       9.939  -4.980   4.277  1.00 96.92           C  
ATOM   2916  O   LYS A 362       7.167  -6.141   3.425  1.00 96.92           O  
ATOM   2917  CG  LYS A 362      10.938  -3.928   4.736  1.00 96.92           C  
ATOM   2918  CD  LYS A 362      11.992  -4.524   5.660  1.00 96.92           C  
ATOM   2919  CE  LYS A 362      12.968  -3.464   6.153  1.00 96.92           C  
ATOM   2920  NZ  LYS A 362      13.986  -4.038   7.083  1.00 96.92           N  
ATOM   2921  N   LEU A 363       8.428  -5.927   1.510  1.00 97.94           N  
ATOM   2922  CA  LEU A 363       7.846  -7.085   0.840  1.00 97.94           C  
ATOM   2923  C   LEU A 363       8.903  -8.153   0.583  1.00 97.94           C  
ATOM   2924  CB  LEU A 363       7.195  -6.667  -0.482  1.00 97.94           C  
ATOM   2925  O   LEU A 363      10.037  -7.835   0.216  1.00 97.94           O  
ATOM   2926  CG  LEU A 363       6.125  -5.577  -0.396  1.00 97.94           C  
ATOM   2927  CD1 LEU A 363       5.609  -5.230  -1.788  1.00 97.94           C  
ATOM   2928  CD2 LEU A 363       4.981  -6.021   0.509  1.00 97.94           C  
ATOM   2929  N   THR A 364       8.489  -9.445   0.803  1.00 97.98           N  
ATOM   2930  CA  THR A 364       9.385 -10.558   0.510  1.00 97.98           C  
ATOM   2931  C   THR A 364       8.720 -11.554  -0.435  1.00 97.98           C  
ATOM   2932  CB  THR A 364       9.819 -11.280   1.800  1.00 97.98           C  
ATOM   2933  O   THR A 364       7.500 -11.731  -0.400  1.00 97.98           O  
ATOM   2934  CG2 THR A 364      10.612 -10.349   2.711  1.00 97.98           C  
ATOM   2935  OG1 THR A 364       8.655 -11.738   2.499  1.00 97.98           O  
ATOM   2936  N   ALA A 365       9.526 -12.140  -1.232  1.00 97.64           N  
ATOM   2937  CA  ALA A 365       9.019 -13.131  -2.177  1.00 97.64           C  
ATOM   2938  C   ALA A 365       8.759 -14.466  -1.484  1.00 97.64           C  
ATOM   2939  CB  ALA A 365      10.000 -13.316  -3.332  1.00 97.64           C  
ATOM   2940  O   ALA A 365       9.639 -15.004  -0.809  1.00 97.64           O  
ATOM   2941  N   ARG A 366       7.482 -15.059  -1.793  1.00 95.46           N  
ATOM   2942  CA  ARG A 366       7.110 -16.279  -1.084  1.00 95.46           C  
ATOM   2943  C   ARG A 366       6.811 -17.411  -2.062  1.00 95.46           C  
ATOM   2944  CB  ARG A 366       5.897 -16.030  -0.185  1.00 95.46           C  
ATOM   2945  O   ARG A 366       6.939 -18.587  -1.717  1.00 95.46           O  
ATOM   2946  CG  ARG A 366       6.161 -15.049   0.946  1.00 95.46           C  
ATOM   2947  CD  ARG A 366       7.111 -15.628   1.985  1.00 95.46           C  
ATOM   2948  NE  ARG A 366       7.225 -14.761   3.154  1.00 95.46           N  
ATOM   2949  NH1 ARG A 366       9.523 -14.939   3.320  1.00 95.46           N  
ATOM   2950  NH2 ARG A 366       8.357 -13.654   4.818  1.00 95.46           N  
ATOM   2951  CZ  ARG A 366       8.368 -14.453   3.761  1.00 95.46           C  
ATOM   2952  N   ASP A 367       6.444 -17.043  -3.380  1.00 96.54           N  
ATOM   2953  CA  ASP A 367       5.977 -18.076  -4.300  1.00 96.54           C  
ATOM   2954  C   ASP A 367       6.296 -17.707  -5.747  1.00 96.54           C  
ATOM   2955  CB  ASP A 367       4.473 -18.302  -4.134  1.00 96.54           C  
ATOM   2956  O   ASP A 367       6.493 -16.532  -6.065  1.00 96.54           O  
ATOM   2957  CG  ASP A 367       4.087 -18.716  -2.725  1.00 96.54           C  
ATOM   2958  OD1 ASP A 367       4.565 -19.766  -2.245  1.00 96.54           O  
ATOM   2959  OD2 ASP A 367       3.296 -17.986  -2.089  1.00 96.54           O  
ATOM   2960  N   HIS A 368       6.397 -18.775  -6.564  1.00 97.79           N  
ATOM   2961  CA  HIS A 368       6.316 -18.621  -8.012  1.00 97.79           C  
ATOM   2962  C   HIS A 368       4.880 -18.777  -8.502  1.00 97.79           C  
ATOM   2963  CB  HIS A 368       7.222 -19.635  -8.711  1.00 97.79           C  
ATOM   2964  O   HIS A 368       4.166 -19.683  -8.067  1.00 97.79           O  
ATOM   2965  CG  HIS A 368       8.680 -19.397  -8.478  1.00 97.79           C  
ATOM   2966  CD2 HIS A 368       9.619 -18.803  -9.253  1.00 97.79           C  
ATOM   2967  ND1 HIS A 368       9.325 -19.795  -7.327  1.00 97.79           N  
ATOM   2968  CE1 HIS A 368      10.601 -19.454  -7.404  1.00 97.79           C  
ATOM   2969  NE2 HIS A 368      10.805 -18.851  -8.562  1.00 97.79           N  
ATOM   2970  N   VAL A 369       4.474 -17.823  -9.395  1.00 97.23           N  
ATOM   2971  CA  VAL A 369       3.114 -17.916  -9.917  1.00 97.23           C  
ATOM   2972  C   VAL A 369       3.111 -17.599 -11.410  1.00 97.23           C  
ATOM   2973  CB  VAL A 369       2.153 -16.967  -9.167  1.00 97.23           C  
ATOM   2974  O   VAL A 369       3.972 -16.862 -11.897  1.00 97.23           O  
ATOM   2975  CG1 VAL A 369       2.065 -17.343  -7.689  1.00 97.23           C  
ATOM   2976  CG2 VAL A 369       2.604 -15.516  -9.327  1.00 97.23           C  
ATOM   2977  N   THR A 370       2.180 -18.270 -12.105  1.00 96.69           N  
ATOM   2978  CA  THR A 370       1.977 -17.996 -13.524  1.00 96.69           C  
ATOM   2979  C   THR A 370       0.576 -17.446 -13.774  1.00 96.69           C  
ATOM   2980  CB  THR A 370       2.194 -19.262 -14.374  1.00 96.69           C  
ATOM   2981  O   THR A 370      -0.418 -18.079 -13.414  1.00 96.69           O  
ATOM   2982  CG2 THR A 370       2.021 -18.963 -15.859  1.00 96.69           C  
ATOM   2983  OG1 THR A 370       3.519 -19.760 -14.149  1.00 96.69           O  
ATOM   2984  N   VAL A 371       0.522 -16.272 -14.322  1.00 94.38           N  
ATOM   2985  CA  VAL A 371      -0.745 -15.628 -14.652  1.00 94.38           C  
ATOM   2986  C   VAL A 371      -0.777 -15.282 -16.139  1.00 94.38           C  
ATOM   2987  CB  VAL A 371      -0.974 -14.357 -13.804  1.00 94.38           C  
ATOM   2988  O   VAL A 371       0.096 -14.566 -16.635  1.00 94.38           O  
ATOM   2989  CG1 VAL A 371      -2.291 -13.683 -14.186  1.00 94.38           C  
ATOM   2990  CG2 VAL A 371      -0.957 -14.700 -12.315  1.00 94.38           C  
ATOM   2991  N   GLN A 372      -1.823 -15.772 -16.796  1.00 93.67           N  
ATOM   2992  CA  GLN A 372      -1.980 -15.536 -18.227  1.00 93.67           C  
ATOM   2993  C   GLN A 372      -0.708 -15.901 -18.987  1.00 93.67           C  
ATOM   2994  CB  GLN A 372      -2.350 -14.076 -18.493  1.00 93.67           C  
ATOM   2995  O   GLN A 372      -0.276 -15.164 -19.875  1.00 93.67           O  
ATOM   2996  CG  GLN A 372      -3.641 -13.636 -17.817  1.00 93.67           C  
ATOM   2997  CD  GLN A 372      -4.873 -14.274 -18.432  1.00 93.67           C  
ATOM   2998  NE2 GLN A 372      -5.966 -14.300 -17.678  1.00 93.67           N  
ATOM   2999  OE1 GLN A 372      -4.842 -14.740 -19.575  1.00 93.67           O  
ATOM   3000  N   GLY A 373       0.079 -16.943 -18.520  1.00 92.70           N  
ATOM   3001  CA  GLY A 373       1.252 -17.457 -19.209  1.00 92.70           C  
ATOM   3002  C   GLY A 373       2.533 -16.743 -18.821  1.00 92.70           C  
ATOM   3003  O   GLY A 373       3.612 -17.085 -19.309  1.00 92.70           O  
ATOM   3004  N   VAL A 374       2.459 -15.727 -18.005  1.00 94.37           N  
ATOM   3005  CA  VAL A 374       3.630 -14.964 -17.587  1.00 94.37           C  
ATOM   3006  C   VAL A 374       4.108 -15.456 -16.223  1.00 94.37           C  
ATOM   3007  CB  VAL A 374       3.331 -13.449 -17.532  1.00 94.37           C  
ATOM   3008  O   VAL A 374       3.334 -15.494 -15.264  1.00 94.37           O  
ATOM   3009  CG1 VAL A 374       4.581 -12.665 -17.138  1.00 94.37           C  
ATOM   3010  CG2 VAL A 374       2.793 -12.962 -18.877  1.00 94.37           C  
ATOM   3011  N   ASN A 375       5.411 -15.804 -16.106  1.00 94.95           N  
ATOM   3012  CA  ASN A 375       6.010 -16.246 -14.852  1.00 94.95           C  
ATOM   3013  C   ASN A 375       6.317 -15.068 -13.932  1.00 94.95           C  
ATOM   3014  CB  ASN A 375       7.281 -17.056 -15.119  1.00 94.95           C  
ATOM   3015  O   ASN A 375       7.039 -14.146 -14.316  1.00 94.95           O  
ATOM   3016  CG  ASN A 375       7.005 -18.343 -15.871  1.00 94.95           C  
ATOM   3017  ND2 ASN A 375       7.921 -18.723 -16.753  1.00 94.95           N  
ATOM   3018  OD1 ASN A 375       5.976 -18.991 -15.661  1.00 94.95           O  
ATOM   3019  N   LEU A 376       5.787 -15.170 -12.675  1.00 97.31           N  
ATOM   3020  CA  LEU A 376       5.922 -14.059 -11.740  1.00 97.31           C  
ATOM   3021  C   LEU A 376       6.414 -14.548 -10.382  1.00 97.31           C  
ATOM   3022  CB  LEU A 376       4.586 -13.328 -11.578  1.00 97.31           C  
ATOM   3023  O   LEU A 376       6.349 -15.743 -10.087  1.00 97.31           O  
ATOM   3024  CG  LEU A 376       3.903 -12.872 -12.868  1.00 97.31           C  
ATOM   3025  CD1 LEU A 376       2.463 -12.454 -12.587  1.00 97.31           C  
ATOM   3026  CD2 LEU A 376       4.681 -11.728 -13.510  1.00 97.31           C  
ATOM   3027  N   LEU A 377       6.951 -13.583  -9.625  1.00 98.27           N  
ATOM   3028  CA  LEU A 377       7.210 -13.804  -8.207  1.00 98.27           C  
ATOM   3029  C   LEU A 377       6.138 -13.141  -7.348  1.00 98.27           C  
ATOM   3030  CB  LEU A 377       8.592 -13.266  -7.824  1.00 98.27           C  
ATOM   3031  O   LEU A 377       5.822 -11.965  -7.541  1.00 98.27           O  
ATOM   3032  CG  LEU A 377       9.789 -13.918  -8.517  1.00 98.27           C  
ATOM   3033  CD1 LEU A 377      11.087 -13.258  -8.066  1.00 98.27           C  
ATOM   3034  CD2 LEU A 377       9.819 -15.417  -8.236  1.00 98.27           C  
ATOM   3035  N   ARG A 378       5.567 -13.888  -6.455  1.00 98.14           N  
ATOM   3036  CA  ARG A 378       4.555 -13.338  -5.559  1.00 98.14           C  
ATOM   3037  C   ARG A 378       5.190 -12.798  -4.282  1.00 98.14           C  
ATOM   3038  CB  ARG A 378       3.507 -14.399  -5.215  1.00 98.14           C  
ATOM   3039  O   ARG A 378       5.702 -13.565  -3.465  1.00 98.14           O  
ATOM   3040  CG  ARG A 378       2.454 -13.926  -4.226  1.00 98.14           C  
ATOM   3041  CD  ARG A 378       1.229 -14.831  -4.231  1.00 98.14           C  
ATOM   3042  NE  ARG A 378       0.461 -14.691  -5.465  1.00 98.14           N  
ATOM   3043  NH1 ARG A 378      -1.195 -16.179  -4.845  1.00 98.14           N  
ATOM   3044  NH2 ARG A 378      -1.290 -15.134  -6.883  1.00 98.14           N  
ATOM   3045  CZ  ARG A 378      -0.673 -15.335  -5.728  1.00 98.14           C  
ATOM   3046  N   PHE A 379       5.081 -11.429  -4.091  1.00 98.13           N  
ATOM   3047  CA  PHE A 379       5.588 -10.735  -2.914  1.00 98.13           C  
ATOM   3048  C   PHE A 379       4.468 -10.474  -1.914  1.00 98.13           C  
ATOM   3049  CB  PHE A 379       6.254  -9.414  -3.312  1.00 98.13           C  
ATOM   3050  O   PHE A 379       3.341 -10.163  -2.304  1.00 98.13           O  
ATOM   3051  CG  PHE A 379       7.612  -9.583  -3.937  1.00 98.13           C  
ATOM   3052  CD1 PHE A 379       8.766  -9.430  -3.179  1.00 98.13           C  
ATOM   3053  CD2 PHE A 379       7.735  -9.896  -5.285  1.00 98.13           C  
ATOM   3054  CE1 PHE A 379      10.025  -9.586  -3.755  1.00 98.13           C  
ATOM   3055  CE2 PHE A 379       8.990 -10.053  -5.868  1.00 98.13           C  
ATOM   3056  CZ  PHE A 379      10.133  -9.897  -5.101  1.00 98.13           C  
ATOM   3057  N   ARG A 380       4.798 -10.583  -0.634  1.00 96.72           N  
ATOM   3058  CA  ARG A 380       3.887 -10.331   0.478  1.00 96.72           C  
ATOM   3059  C   ARG A 380       4.541  -9.441   1.530  1.00 96.72           C  
ATOM   3060  CB  ARG A 380       3.436 -11.648   1.113  1.00 96.72           C  
ATOM   3061  O   ARG A 380       5.768  -9.401   1.642  1.00 96.72           O  
ATOM   3062  CG  ARG A 380       2.704 -12.575   0.156  1.00 96.72           C  
ATOM   3063  CD  ARG A 380       2.238 -13.848   0.849  1.00 96.72           C  
ATOM   3064  NE  ARG A 380       1.392 -14.657  -0.024  1.00 96.72           N  
ATOM   3065  NH1 ARG A 380       3.068 -16.128  -0.628  1.00 96.72           N  
ATOM   3066  NH2 ARG A 380       0.951 -16.386  -1.470  1.00 96.72           N  
ATOM   3067  CZ  ARG A 380       1.806 -15.722  -0.705  1.00 96.72           C  
ATOM   3068  N   PRO A 381       3.606  -8.678   2.245  1.00 95.72           N  
ATOM   3069  CA  PRO A 381       4.197  -7.917   3.348  1.00 95.72           C  
ATOM   3070  C   PRO A 381       4.957  -8.802   4.335  1.00 95.72           C  
ATOM   3071  CB  PRO A 381       2.984  -7.268   4.019  1.00 95.72           C  
ATOM   3072  O   PRO A 381       4.481  -9.882   4.694  1.00 95.72           O  
ATOM   3073  CG  PRO A 381       1.957  -7.171   2.938  1.00 95.72           C  
ATOM   3074  CD  PRO A 381       2.079  -8.379   2.054  1.00 95.72           C  
ATOM   3075  N   ASP A 382       6.107  -8.334   4.716  1.00 95.43           N  
ATOM   3076  CA  ASP A 382       6.924  -9.064   5.680  1.00 95.43           C  
ATOM   3077  C   ASP A 382       6.235  -9.137   7.041  1.00 95.43           C  
ATOM   3078  CB  ASP A 382       8.301  -8.411   5.822  1.00 95.43           C  
ATOM   3079  O   ASP A 382       5.678  -8.144   7.514  1.00 95.43           O  
ATOM   3080  CG  ASP A 382       9.303  -9.292   6.547  1.00 95.43           C  
ATOM   3081  OD1 ASP A 382       9.083  -9.617   7.733  1.00 95.43           O  
ATOM   3082  OD2 ASP A 382      10.324  -9.661   5.927  1.00 95.43           O  
ATOM   3083  N   ILE A 383       6.268 -10.309   7.648  1.00 91.56           N  
ATOM   3084  CA  ILE A 383       5.571 -10.564   8.903  1.00 91.56           C  
ATOM   3085  C   ILE A 383       6.067  -9.596   9.975  1.00 91.56           C  
ATOM   3086  CB  ILE A 383       5.763 -12.025   9.370  1.00 91.56           C  
ATOM   3087  O   ILE A 383       5.319  -9.231  10.885  1.00 91.56           O  
ATOM   3088  CG1 ILE A 383       5.107 -12.993   8.379  1.00 91.56           C  
ATOM   3089  CG2 ILE A 383       5.200 -12.220  10.781  1.00 91.56           C  
ATOM   3090  CD1 ILE A 383       5.631 -14.420   8.469  1.00 91.56           C  
ATOM   3091  N   THR A 384       7.355  -9.129   9.837  1.00 95.41           N  
ATOM   3092  CA  THR A 384       7.990  -8.293  10.849  1.00 95.41           C  
ATOM   3093  C   THR A 384       7.414  -6.880  10.822  1.00 95.41           C  
ATOM   3094  CB  THR A 384       9.515  -8.232  10.647  1.00 95.41           C  
ATOM   3095  O   THR A 384       7.568  -6.123  11.784  1.00 95.41           O  
ATOM   3096  CG2 THR A 384      10.124  -9.631  10.630  1.00 95.41           C  
ATOM   3097  OG1 THR A 384       9.801  -7.584   9.401  1.00 95.41           O  
ATOM   3098  N   ASN A 385       6.702  -6.543   9.709  1.00 95.47           N  
ATOM   3099  CA  ASN A 385       6.119  -5.210   9.597  1.00 95.47           C  
ATOM   3100  C   ASN A 385       5.118  -4.940  10.717  1.00 95.47           C  
ATOM   3101  CB  ASN A 385       5.450  -5.029   8.232  1.00 95.47           C  
ATOM   3102  O   ASN A 385       4.931  -3.793  11.125  1.00 95.47           O  
ATOM   3103  CG  ASN A 385       6.454  -4.865   7.108  1.00 95.47           C  
ATOM   3104  ND2 ASN A 385       6.047  -5.217   5.894  1.00 95.47           N  
ATOM   3105  OD1 ASN A 385       7.586  -4.427   7.328  1.00 95.47           O  
ATOM   3106  N   PHE A 386       4.414  -6.024  11.265  1.00 95.32           N  
ATOM   3107  CA  PHE A 386       3.304  -5.846  12.193  1.00 95.32           C  
ATOM   3108  C   PHE A 386       3.612  -6.496  13.537  1.00 95.32           C  
ATOM   3109  CB  PHE A 386       2.014  -6.432  11.610  1.00 95.32           C  
ATOM   3110  O   PHE A 386       2.708  -6.722  14.344  1.00 95.32           O  
ATOM   3111  CG  PHE A 386       1.569  -5.769  10.334  1.00 95.32           C  
ATOM   3112  CD1 PHE A 386       1.057  -4.477  10.348  1.00 95.32           C  
ATOM   3113  CD2 PHE A 386       1.664  -6.438   9.121  1.00 95.32           C  
ATOM   3114  CE1 PHE A 386       0.644  -3.861   9.168  1.00 95.32           C  
ATOM   3115  CE2 PHE A 386       1.253  -5.829   7.938  1.00 95.32           C  
ATOM   3116  CZ  PHE A 386       0.743  -4.541   7.964  1.00 95.32           C  
ATOM   3117  N   ASP A 387       4.885  -6.853  13.748  1.00 96.40           N  
ATOM   3118  CA  ASP A 387       5.297  -7.400  15.037  1.00 96.40           C  
ATOM   3119  C   ASP A 387       5.340  -6.311  16.107  1.00 96.40           C  
ATOM   3120  CB  ASP A 387       6.665  -8.077  14.921  1.00 96.40           C  
ATOM   3121  O   ASP A 387       5.563  -5.138  15.798  1.00 96.40           O  
ATOM   3122  CG  ASP A 387       6.599  -9.432  14.239  1.00 96.40           C  
ATOM   3123  OD1 ASP A 387       5.496 -10.011  14.138  1.00 96.40           O  
ATOM   3124  OD2 ASP A 387       7.660  -9.927  13.802  1.00 96.40           O  
ATOM   3125  N   ASN A 388       5.111  -6.681  17.273  1.00 96.19           N  
ATOM   3126  CA  ASN A 388       5.222  -5.729  18.373  1.00 96.19           C  
ATOM   3127  C   ASN A 388       6.677  -5.361  18.651  1.00 96.19           C  
ATOM   3128  CB  ASN A 388       4.565  -6.290  19.636  1.00 96.19           C  
ATOM   3129  O   ASN A 388       7.593  -6.060  18.214  1.00 96.19           O  
ATOM   3130  CG  ASN A 388       5.287  -7.508  20.179  1.00 96.19           C  
ATOM   3131  ND2 ASN A 388       4.536  -8.427  20.772  1.00 96.19           N  
ATOM   3132  OD1 ASN A 388       6.511  -7.620  20.066  1.00 96.19           O  
ATOM   3133  N   SER A 389       6.902  -4.304  19.301  1.00 95.92           N  
ATOM   3134  CA  SER A 389       8.232  -3.730  19.482  1.00 95.92           C  
ATOM   3135  C   SER A 389       9.094  -4.605  20.385  1.00 95.92           C  
ATOM   3136  CB  SER A 389       8.132  -2.321  20.067  1.00 95.92           C  
ATOM   3137  O   SER A 389      10.323  -4.512  20.360  1.00 95.92           O  
ATOM   3138  OG  SER A 389       7.492  -2.345  21.331  1.00 95.92           O  
ATOM   3139  N   THR A 390       8.490  -5.482  21.150  1.00 95.81           N  
ATOM   3140  CA  THR A 390       9.244  -6.425  21.969  1.00 95.81           C  
ATOM   3141  C   THR A 390       9.899  -7.494  21.098  1.00 95.81           C  
ATOM   3142  CB  THR A 390       8.341  -7.097  23.020  1.00 95.81           C  
ATOM   3143  O   THR A 390      11.063  -7.842  21.304  1.00 95.81           O  
ATOM   3144  CG2 THR A 390       9.144  -8.037  23.914  1.00 95.81           C  
ATOM   3145  OG1 THR A 390       7.731  -6.088  23.833  1.00 95.81           O  
ATOM   3146  N   LEU A 391       9.181  -7.998  20.064  1.00 95.80           N  
ATOM   3147  CA  LEU A 391       9.668  -9.027  19.151  1.00 95.80           C  
ATOM   3148  C   LEU A 391      10.562  -8.420  18.075  1.00 95.80           C  
ATOM   3149  CB  LEU A 391       8.496  -9.766  18.501  1.00 95.80           C  
ATOM   3150  O   LEU A 391      11.535  -9.043  17.646  1.00 95.80           O  
ATOM   3151  CG  LEU A 391       7.650 -10.643  19.426  1.00 95.80           C  
ATOM   3152  CD1 LEU A 391       6.476 -11.243  18.660  1.00 95.80           C  
ATOM   3153  CD2 LEU A 391       8.504 -11.740  20.051  1.00 95.80           C  
ATOM   3154  N   PHE A 392      10.243  -7.233  17.695  1.00 96.37           N  
ATOM   3155  CA  PHE A 392      10.995  -6.481  16.697  1.00 96.37           C  
ATOM   3156  C   PHE A 392      11.167  -5.029  17.129  1.00 96.37           C  
ATOM   3157  CB  PHE A 392      10.297  -6.545  15.335  1.00 96.37           C  
ATOM   3158  O   PHE A 392      10.293  -4.196  16.883  1.00 96.37           O  
ATOM   3159  CG  PHE A 392      11.174  -6.133  14.184  1.00 96.37           C  
ATOM   3160  CD1 PHE A 392      10.951  -4.936  13.515  1.00 96.37           C  
ATOM   3161  CD2 PHE A 392      12.223  -6.945  13.770  1.00 96.37           C  
ATOM   3162  CE1 PHE A 392      11.761  -4.553  12.448  1.00 96.37           C  
ATOM   3163  CE2 PHE A 392      13.037  -6.569  12.706  1.00 96.37           C  
ATOM   3164  CZ  PHE A 392      12.804  -5.373  12.045  1.00 96.37           C  
ATOM   3165  N   PRO A 393      12.265  -4.652  17.773  1.00 95.77           N  
ATOM   3166  CA  PRO A 393      12.508  -3.365  18.429  1.00 95.77           C  
ATOM   3167  C   PRO A 393      12.393  -2.182  17.470  1.00 95.77           C  
ATOM   3168  CB  PRO A 393      13.938  -3.503  18.957  1.00 95.77           C  
ATOM   3169  O   PRO A 393      12.040  -1.076  17.888  1.00 95.77           O  
ATOM   3170  CG  PRO A 393      14.109  -4.964  19.220  1.00 95.77           C  
ATOM   3171  CD  PRO A 393      13.364  -5.729  18.164  1.00 95.77           C  
ATOM   3172  N   SER A 394      12.671  -2.363  16.159  1.00 95.30           N  
ATOM   3173  CA  SER A 394      12.581  -1.283  15.183  1.00 95.30           C  
ATOM   3174  C   SER A 394      11.155  -0.753  15.074  1.00 95.30           C  
ATOM   3175  CB  SER A 394      13.063  -1.758  13.811  1.00 95.30           C  
ATOM   3176  O   SER A 394      10.942   0.401  14.697  1.00 95.30           O  
ATOM   3177  OG  SER A 394      14.455  -2.024  13.831  1.00 95.30           O  
ATOM   3178  N   ASN A 395      10.179  -1.601  15.453  1.00 96.43           N  
ATOM   3179  CA  ASN A 395       8.779  -1.208  15.335  1.00 96.43           C  
ATOM   3180  C   ASN A 395       8.380  -0.219  16.426  1.00 96.43           C  
ATOM   3181  CB  ASN A 395       7.871  -2.439  15.376  1.00 96.43           C  
ATOM   3182  O   ASN A 395       7.286   0.347  16.387  1.00 96.43           O  
ATOM   3183  CG  ASN A 395       7.771  -3.136  14.034  1.00 96.43           C  
ATOM   3184  ND2 ASN A 395       7.273  -4.367  14.041  1.00 96.43           N  
ATOM   3185  OD1 ASN A 395       8.139  -2.574  12.999  1.00 96.43           O  
ATOM   3186  N   ALA A 396       9.265   0.041  17.392  1.00 96.13           N  
ATOM   3187  CA  ALA A 396       9.034   1.077  18.395  1.00 96.13           C  
ATOM   3188  C   ALA A 396       8.940   2.456  17.747  1.00 96.13           C  
ATOM   3189  CB  ALA A 396      10.143   1.060  19.444  1.00 96.13           C  
ATOM   3190  O   ALA A 396       8.278   3.353  18.273  1.00 96.13           O  
ATOM   3191  N   GLU A 397       9.626   2.575  16.549  1.00 95.63           N  
ATOM   3192  CA  GLU A 397       9.608   3.830  15.803  1.00 95.63           C  
ATOM   3193  C   GLU A 397       8.206   4.146  15.289  1.00 95.63           C  
ATOM   3194  CB  GLU A 397      10.596   3.775  14.635  1.00 95.63           C  
ATOM   3195  O   GLU A 397       7.891   5.303  15.002  1.00 95.63           O  
ATOM   3196  CG  GLU A 397      12.045   3.596  15.064  1.00 95.63           C  
ATOM   3197  CD  GLU A 397      12.998   3.406  13.894  1.00 95.63           C  
ATOM   3198  OE1 GLU A 397      14.216   3.230  14.126  1.00 95.63           O  
ATOM   3199  OE2 GLU A 397      12.523   3.436  12.737  1.00 95.63           O  
ATOM   3200  N   TYR A 398       7.344   3.129  15.271  1.00 95.80           N  
ATOM   3201  CA  TYR A 398       5.994   3.272  14.738  1.00 95.80           C  
ATOM   3202  C   TYR A 398       4.953   3.102  15.838  1.00 95.80           C  
ATOM   3203  CB  TYR A 398       5.745   2.254  13.622  1.00 95.80           C  
ATOM   3204  O   TYR A 398       3.786   2.815  15.558  1.00 95.80           O  
ATOM   3205  CG  TYR A 398       6.730   2.350  12.482  1.00 95.80           C  
ATOM   3206  CD1 TYR A 398       6.655   3.389  11.557  1.00 95.80           C  
ATOM   3207  CD2 TYR A 398       7.736   1.403  12.327  1.00 95.80           C  
ATOM   3208  CE1 TYR A 398       7.559   3.481  10.503  1.00 95.80           C  
ATOM   3209  CE2 TYR A 398       8.646   1.485  11.277  1.00 95.80           C  
ATOM   3210  OH  TYR A 398       9.447   2.612   9.332  1.00 95.80           O  
ATOM   3211  CZ  TYR A 398       8.549   2.526  10.373  1.00 95.80           C  
ATOM   3212  N   TYR A 399       5.346   3.154  17.134  1.00 95.69           N  
ATOM   3213  CA  TYR A 399       4.486   3.077  18.309  1.00 95.69           C  
ATOM   3214  C   TYR A 399       3.750   1.744  18.360  1.00 95.69           C  
ATOM   3215  CB  TYR A 399       3.478   4.230  18.313  1.00 95.69           C  
ATOM   3216  O   TYR A 399       2.571   1.691  18.717  1.00 95.69           O  
ATOM   3217  CG  TYR A 399       4.116   5.595  18.232  1.00 95.69           C  
ATOM   3218  CD1 TYR A 399       4.844   6.110  19.303  1.00 95.69           C  
ATOM   3219  CD2 TYR A 399       3.993   6.374  17.087  1.00 95.69           C  
ATOM   3220  CE1 TYR A 399       5.433   7.368  19.234  1.00 95.69           C  
ATOM   3221  CE2 TYR A 399       4.577   7.633  17.006  1.00 95.69           C  
ATOM   3222  OH  TYR A 399       5.875   9.368  18.009  1.00 95.69           O  
ATOM   3223  CZ  TYR A 399       5.294   8.121  18.083  1.00 95.69           C  
ATOM   3224  N   GLN A 400       4.317   0.715  17.900  1.00 95.14           N  
ATOM   3225  CA  GLN A 400       3.692  -0.602  17.948  1.00 95.14           C  
ATOM   3226  C   GLN A 400       4.031  -1.325  19.249  1.00 95.14           C  
ATOM   3227  CB  GLN A 400       4.125  -1.447  16.749  1.00 95.14           C  
ATOM   3228  O   GLN A 400       4.712  -2.352  19.234  1.00 95.14           O  
ATOM   3229  CG  GLN A 400       3.545  -0.976  15.423  1.00 95.14           C  
ATOM   3230  CD  GLN A 400       3.808  -1.949  14.288  1.00 95.14           C  
ATOM   3231  NE2 GLN A 400       4.453  -3.067  14.604  1.00 95.14           N  
ATOM   3232  OE1 GLN A 400       3.433  -1.699  13.139  1.00 95.14           O  
ATOM   3233  N   ASN A 401       3.482  -0.891  20.325  1.00 93.53           N  
ATOM   3234  CA  ASN A 401       3.768  -1.379  21.670  1.00 93.53           C  
ATOM   3235  C   ASN A 401       2.713  -2.375  22.142  1.00 93.53           C  
ATOM   3236  CB  ASN A 401       3.873  -0.211  22.654  1.00 93.53           C  
ATOM   3237  O   ASN A 401       2.875  -3.011  23.184  1.00 93.53           O  
ATOM   3238  CG  ASN A 401       4.972   0.766  22.285  1.00 93.53           C  
ATOM   3239  ND2 ASN A 401       4.680   2.056  22.398  1.00 93.53           N  
ATOM   3240  OD1 ASN A 401       6.074   0.364  21.902  1.00 93.53           O  
ATOM   3241  N   GLY A 402       1.711  -2.632  21.337  1.00 92.30           N  
ATOM   3242  CA  GLY A 402       0.658  -3.583  21.651  1.00 92.30           C  
ATOM   3243  C   GLY A 402       0.892  -4.954  21.045  1.00 92.30           C  
ATOM   3244  O   GLY A 402       2.005  -5.269  20.621  1.00 92.30           O  
ATOM   3245  N   PRO A 403      -0.107  -5.817  21.162  1.00 94.79           N  
ATOM   3246  CA  PRO A 403       0.014  -7.148  20.563  1.00 94.79           C  
ATOM   3247  C   PRO A 403       0.291  -7.097  19.062  1.00 94.79           C  
ATOM   3248  CB  PRO A 403      -1.348  -7.787  20.846  1.00 94.79           C  
ATOM   3249  O   PRO A 403      -0.102  -6.139  18.391  1.00 94.79           O  
ATOM   3250  CG  PRO A 403      -1.881  -7.043  22.028  1.00 94.79           C  
ATOM   3251  CD  PRO A 403      -1.412  -5.619  21.946  1.00 94.79           C  
ATOM   3252  N   SER A 404       1.022  -8.031  18.509  1.00 96.48           N  
ATOM   3253  CA  SER A 404       1.448  -8.101  17.115  1.00 96.48           C  
ATOM   3254  C   SER A 404       0.256  -8.291  16.182  1.00 96.48           C  
ATOM   3255  CB  SER A 404       2.448  -9.241  16.917  1.00 96.48           C  
ATOM   3256  O   SER A 404      -0.780  -8.819  16.590  1.00 96.48           O  
ATOM   3257  OG  SER A 404       3.647  -8.987  17.629  1.00 96.48           O  
ATOM   3258  N   GLY A 405       0.405  -7.842  14.946  1.00 95.54           N  
ATOM   3259  CA  GLY A 405      -0.593  -8.135  13.930  1.00 95.54           C  
ATOM   3260  C   GLY A 405      -1.279  -6.894  13.391  1.00 95.54           C  
ATOM   3261  O   GLY A 405      -1.925  -6.940  12.342  1.00 95.54           O  
ATOM   3262  N   VAL A 406      -1.088  -5.743  14.082  1.00 95.92           N  
ATOM   3263  CA  VAL A 406      -1.771  -4.529  13.646  1.00 95.92           C  
ATOM   3264  C   VAL A 406      -0.781  -3.367  13.603  1.00 95.92           C  
ATOM   3265  CB  VAL A 406      -2.959  -4.183  14.571  1.00 95.92           C  
ATOM   3266  O   VAL A 406       0.217  -3.366  14.328  1.00 95.92           O  
ATOM   3267  CG1 VAL A 406      -4.011  -5.291  14.536  1.00 95.92           C  
ATOM   3268  CG2 VAL A 406      -2.473  -3.949  16.000  1.00 95.92           C  
ATOM   3269  N   GLY A 407      -0.988  -2.412  12.728  1.00 95.77           N  
ATOM   3270  CA  GLY A 407      -0.267  -1.151  12.668  1.00 95.77           C  
ATOM   3271  C   GLY A 407      -0.995  -0.014  13.360  1.00 95.77           C  
ATOM   3272  O   GLY A 407      -2.220   0.089  13.275  1.00 95.77           O  
ATOM   3273  N   ASN A 408      -0.215   0.877  13.995  1.00 96.59           N  
ATOM   3274  CA  ASN A 408      -0.765   1.990  14.761  1.00 96.59           C  
ATOM   3275  C   ASN A 408      -0.805   3.273  13.936  1.00 96.59           C  
ATOM   3276  CB  ASN A 408       0.041   2.209  16.044  1.00 96.59           C  
ATOM   3277  O   ASN A 408       0.240   3.811  13.566  1.00 96.59           O  
ATOM   3278  CG  ASN A 408      -0.626   3.185  16.993  1.00 96.59           C  
ATOM   3279  ND2 ASN A 408      -0.201   3.174  18.250  1.00 96.59           N  
ATOM   3280  OD1 ASN A 408      -1.517   3.943  16.599  1.00 96.59           O  
ATOM   3281  N   LEU A 409      -2.061   3.781  13.739  1.00 95.95           N  
ATOM   3282  CA  LEU A 409      -2.229   4.990  12.941  1.00 95.95           C  
ATOM   3283  C   LEU A 409      -2.707   6.151  13.807  1.00 95.95           C  
ATOM   3284  CB  LEU A 409      -3.222   4.746  11.801  1.00 95.95           C  
ATOM   3285  O   LEU A 409      -3.235   7.139  13.292  1.00 95.95           O  
ATOM   3286  CG  LEU A 409      -2.788   3.749  10.726  1.00 95.95           C  
ATOM   3287  CD1 LEU A 409      -3.900   3.557   9.701  1.00 95.95           C  
ATOM   3288  CD2 LEU A 409      -1.504   4.217  10.048  1.00 95.95           C  
ATOM   3289  N   THR A 410      -2.626   6.012  15.089  1.00 95.22           N  
ATOM   3290  CA  THR A 410      -3.139   6.996  16.036  1.00 95.22           C  
ATOM   3291  C   THR A 410      -2.488   8.357  15.808  1.00 95.22           C  
ATOM   3292  CB  THR A 410      -2.900   6.548  17.490  1.00 95.22           C  
ATOM   3293  O   THR A 410      -3.169   9.385  15.815  1.00 95.22           O  
ATOM   3294  CG2 THR A 410      -3.446   7.573  18.478  1.00 95.22           C  
ATOM   3295  OG1 THR A 410      -3.555   5.292  17.710  1.00 95.22           O  
ATOM   3296  N   SER A 411      -1.181   8.389  15.520  1.00 93.37           N  
ATOM   3297  CA  SER A 411      -0.432   9.631  15.358  1.00 93.37           C  
ATOM   3298  C   SER A 411      -0.852  10.368  14.091  1.00 93.37           C  
ATOM   3299  CB  SER A 411       1.071   9.350  15.320  1.00 93.37           C  
ATOM   3300  O   SER A 411      -0.802  11.599  14.038  1.00 93.37           O  
ATOM   3301  OG  SER A 411       1.416   8.615  14.158  1.00 93.37           O  
ATOM   3302  N   ILE A 412      -1.411   9.695  13.183  1.00 92.95           N  
ATOM   3303  CA  ILE A 412      -1.798  10.266  11.898  1.00 92.95           C  
ATOM   3304  C   ILE A 412      -3.203  10.855  11.996  1.00 92.95           C  
ATOM   3305  CB  ILE A 412      -1.735   9.213  10.769  1.00 92.95           C  
ATOM   3306  O   ILE A 412      -3.434  11.997  11.593  1.00 92.95           O  
ATOM   3307  CG1 ILE A 412      -0.299   8.707  10.590  1.00 92.95           C  
ATOM   3308  CG2 ILE A 412      -2.279   9.792   9.459  1.00 92.95           C  
ATOM   3309  CD1 ILE A 412      -0.176   7.515   9.650  1.00 92.95           C  
ATOM   3310  N   PHE A 413      -4.117  10.133  12.610  1.00 91.68           N  
ATOM   3311  CA  PHE A 413      -5.523  10.520  12.599  1.00 91.68           C  
ATOM   3312  C   PHE A 413      -5.914  11.181  13.916  1.00 91.68           C  
ATOM   3313  CB  PHE A 413      -6.415   9.302  12.338  1.00 91.68           C  
ATOM   3314  O   PHE A 413      -7.035  11.672  14.061  1.00 91.68           O  
ATOM   3315  CG  PHE A 413      -6.284   8.740  10.948  1.00 91.68           C  
ATOM   3316  CD1 PHE A 413      -6.783   9.434   9.853  1.00 91.68           C  
ATOM   3317  CD2 PHE A 413      -5.661   7.517  10.737  1.00 91.68           C  
ATOM   3318  CE1 PHE A 413      -6.663   8.916   8.565  1.00 91.68           C  
ATOM   3319  CE2 PHE A 413      -5.537   6.993   9.454  1.00 91.68           C  
ATOM   3320  CZ  PHE A 413      -6.039   7.694   8.369  1.00 91.68           C  
ATOM   3321  N   LYS A 414      -4.903  11.190  14.899  1.00 89.68           N  
ATOM   3322  CA  LYS A 414      -5.195  11.721  16.228  1.00 89.68           C  
ATOM   3323  C   LYS A 414      -6.445  11.072  16.816  1.00 89.68           C  
ATOM   3324  CB  LYS A 414      -5.370  13.239  16.172  1.00 89.68           C  
ATOM   3325  O   LYS A 414      -7.242  11.737  17.480  1.00 89.68           O  
ATOM   3326  CG  LYS A 414      -4.196  13.976  15.544  1.00 89.68           C  
ATOM   3327  CD  LYS A 414      -2.912  13.757  16.334  1.00 89.68           C  
ATOM   3328  CE  LYS A 414      -1.748  14.537  15.738  1.00 89.68           C  
ATOM   3329  NZ  LYS A 414      -0.448  14.163  16.371  1.00 89.68           N  
ATOM   3330  N   ALA A 415      -6.620   9.864  16.396  1.00 92.59           N  
ATOM   3331  CA  ALA A 415      -7.662   8.945  16.848  1.00 92.59           C  
ATOM   3332  C   ALA A 415      -7.141   7.512  16.909  1.00 92.59           C  
ATOM   3333  CB  ALA A 415      -8.878   9.027  15.929  1.00 92.59           C  
ATOM   3334  O   ALA A 415      -6.195   7.158  16.201  1.00 92.59           O  
ATOM   3335  N   PRO A 416      -7.676   6.679  17.902  1.00 95.14           N  
ATOM   3336  CA  PRO A 416      -7.158   5.319  18.068  1.00 95.14           C  
ATOM   3337  C   PRO A 416      -7.499   4.410  16.889  1.00 95.14           C  
ATOM   3338  CB  PRO A 416      -7.845   4.834  19.347  1.00 95.14           C  
ATOM   3339  O   PRO A 416      -8.204   3.412  17.058  1.00 95.14           O  
ATOM   3340  CG  PRO A 416      -9.153   5.557  19.376  1.00 95.14           C  
ATOM   3341  CD  PRO A 416      -8.958   6.920  18.777  1.00 95.14           C  
ATOM   3342  N   VAL A 417      -6.915   4.682  15.731  1.00 96.59           N  
ATOM   3343  CA  VAL A 417      -7.132   3.974  14.474  1.00 96.59           C  
ATOM   3344  C   VAL A 417      -5.935   3.074  14.174  1.00 96.59           C  
ATOM   3345  CB  VAL A 417      -7.368   4.954  13.303  1.00 96.59           C  
ATOM   3346  O   VAL A 417      -4.784   3.483  14.345  1.00 96.59           O  
ATOM   3347  CG1 VAL A 417      -7.529   4.195  11.987  1.00 96.59           C  
ATOM   3348  CG2 VAL A 417      -8.594   5.823  13.575  1.00 96.59           C  
ATOM   3349  N   PHE A 418      -6.301   1.849  13.719  1.00 97.10           N  
ATOM   3350  CA  PHE A 418      -5.278   0.848  13.440  1.00 97.10           C  
ATOM   3351  C   PHE A 418      -5.518   0.191  12.086  1.00 97.10           C  
ATOM   3352  CB  PHE A 418      -5.252  -0.216  14.543  1.00 97.10           C  
ATOM   3353  O   PHE A 418      -6.650   0.154  11.600  1.00 97.10           O  
ATOM   3354  CG  PHE A 418      -4.948   0.334  15.910  1.00 97.10           C  
ATOM   3355  CD1 PHE A 418      -3.665   0.252  16.438  1.00 97.10           C  
ATOM   3356  CD2 PHE A 418      -5.945   0.935  16.667  1.00 97.10           C  
ATOM   3357  CE1 PHE A 418      -3.381   0.760  17.704  1.00 97.10           C  
ATOM   3358  CE2 PHE A 418      -5.669   1.445  17.932  1.00 97.10           C  
ATOM   3359  CZ  PHE A 418      -4.386   1.356  18.449  1.00 97.10           C  
ATOM   3360  N   PHE A 419      -4.431  -0.263  11.444  1.00 96.28           N  
ATOM   3361  CA  PHE A 419      -4.616  -0.981  10.189  1.00 96.28           C  
ATOM   3362  C   PHE A 419      -3.993  -2.370  10.263  1.00 96.28           C  
ATOM   3363  CB  PHE A 419      -4.007  -0.195   9.024  1.00 96.28           C  
ATOM   3364  O   PHE A 419      -3.088  -2.608  11.065  1.00 96.28           O  
ATOM   3365  CG  PHE A 419      -2.507  -0.289   8.945  1.00 96.28           C  
ATOM   3366  CD1 PHE A 419      -1.707   0.362   9.876  1.00 96.28           C  
ATOM   3367  CD2 PHE A 419      -1.898  -1.029   7.940  1.00 96.28           C  
ATOM   3368  CE1 PHE A 419      -0.318   0.276   9.806  1.00 96.28           C  
ATOM   3369  CE2 PHE A 419      -0.511  -1.119   7.864  1.00 96.28           C  
ATOM   3370  CZ  PHE A 419       0.277  -0.465   8.797  1.00 96.28           C  
ATOM   3371  N   SER A 420      -4.528  -3.309   9.470  1.00 96.47           N  
ATOM   3372  CA  SER A 420      -4.111  -4.706   9.419  1.00 96.47           C  
ATOM   3373  C   SER A 420      -4.630  -5.393   8.160  1.00 96.47           C  
ATOM   3374  CB  SER A 420      -4.600  -5.457  10.658  1.00 96.47           C  
ATOM   3375  O   SER A 420      -5.241  -4.751   7.303  1.00 96.47           O  
ATOM   3376  OG  SER A 420      -6.013  -5.562  10.657  1.00 96.47           O  
ATOM   3377  N   ASN A 421      -4.238  -6.683   8.099  1.00 96.36           N  
ATOM   3378  CA  ASN A 421      -4.896  -7.481   7.070  1.00 96.36           C  
ATOM   3379  C   ASN A 421      -6.367  -7.719   7.399  1.00 96.36           C  
ATOM   3380  CB  ASN A 421      -4.172  -8.816   6.881  1.00 96.36           C  
ATOM   3381  O   ASN A 421      -6.754  -7.713   8.569  1.00 96.36           O  
ATOM   3382  CG  ASN A 421      -2.837  -8.662   6.179  1.00 96.36           C  
ATOM   3383  ND2 ASN A 421      -1.775  -9.146   6.813  1.00 96.36           N  
ATOM   3384  OD1 ASN A 421      -2.760  -8.111   5.078  1.00 96.36           O  
ATOM   3385  N   PRO A 422      -7.221  -7.933   6.361  1.00 97.78           N  
ATOM   3386  CA  PRO A 422      -8.644  -8.159   6.625  1.00 97.78           C  
ATOM   3387  C   PRO A 422      -8.889  -9.347   7.554  1.00 97.78           C  
ATOM   3388  CB  PRO A 422      -9.223  -8.425   5.233  1.00 97.78           C  
ATOM   3389  O   PRO A 422      -8.094 -10.289   7.580  1.00 97.78           O  
ATOM   3390  CG  PRO A 422      -8.287  -7.737   4.293  1.00 97.78           C  
ATOM   3391  CD  PRO A 422      -6.891  -7.862   4.832  1.00 97.78           C  
ATOM   3392  N   HIS A 423      -9.879  -9.191   8.377  1.00 97.89           N  
ATOM   3393  CA  HIS A 423     -10.292 -10.198   9.348  1.00 97.89           C  
ATOM   3394  C   HIS A 423      -9.182 -10.480  10.355  1.00 97.89           C  
ATOM   3395  CB  HIS A 423     -10.697 -11.492   8.639  1.00 97.89           C  
ATOM   3396  O   HIS A 423      -9.118 -11.571  10.926  1.00 97.89           O  
ATOM   3397  CG  HIS A 423     -11.982 -11.383   7.880  1.00 97.89           C  
ATOM   3398  CD2 HIS A 423     -12.436 -10.429   7.034  1.00 97.89           C  
ATOM   3399  ND1 HIS A 423     -12.973 -12.337   7.955  1.00 97.89           N  
ATOM   3400  CE1 HIS A 423     -13.985 -11.974   7.184  1.00 97.89           C  
ATOM   3401  NE2 HIS A 423     -13.684 -10.819   6.614  1.00 97.89           N  
ATOM   3402  N   PHE A 424      -8.310  -9.573  10.478  1.00 97.56           N  
ATOM   3403  CA  PHE A 424      -7.188  -9.656  11.405  1.00 97.56           C  
ATOM   3404  C   PHE A 424      -6.320 -10.870  11.097  1.00 97.56           C  
ATOM   3405  CB  PHE A 424      -7.689  -9.723  12.852  1.00 97.56           C  
ATOM   3406  O   PHE A 424      -5.807 -11.521  12.010  1.00 97.56           O  
ATOM   3407  CG  PHE A 424      -8.219  -8.414  13.371  1.00 97.56           C  
ATOM   3408  CD1 PHE A 424      -7.384  -7.311  13.498  1.00 97.56           C  
ATOM   3409  CD2 PHE A 424      -9.554  -8.286  13.734  1.00 97.56           C  
ATOM   3410  CE1 PHE A 424      -7.871  -6.098  13.978  1.00 97.56           C  
ATOM   3411  CE2 PHE A 424     -10.048  -7.078  14.215  1.00 97.56           C  
ATOM   3412  CZ  PHE A 424      -9.205  -5.985  14.337  1.00 97.56           C  
ATOM   3413  N   PHE A 425      -6.207 -11.217   9.794  1.00 96.82           N  
ATOM   3414  CA  PHE A 425      -5.294 -12.288   9.415  1.00 96.82           C  
ATOM   3415  C   PHE A 425      -3.892 -12.019   9.951  1.00 96.82           C  
ATOM   3416  CB  PHE A 425      -5.252 -12.449   7.893  1.00 96.82           C  
ATOM   3417  O   PHE A 425      -3.341 -10.936   9.746  1.00 96.82           O  
ATOM   3418  CG  PHE A 425      -4.293 -13.507   7.420  1.00 96.82           C  
ATOM   3419  CD1 PHE A 425      -3.058 -13.158   6.887  1.00 96.82           C  
ATOM   3420  CD2 PHE A 425      -4.626 -14.853   7.508  1.00 96.82           C  
ATOM   3421  CE1 PHE A 425      -2.168 -14.136   6.448  1.00 96.82           C  
ATOM   3422  CE2 PHE A 425      -3.742 -15.835   7.071  1.00 96.82           C  
ATOM   3423  CZ  PHE A 425      -2.514 -15.474   6.541  1.00 96.82           C  
ATOM   3424  N   GLY A 426      -3.272 -12.955  10.682  1.00 94.91           N  
ATOM   3425  CA  GLY A 426      -1.956 -12.824  11.288  1.00 94.91           C  
ATOM   3426  C   GLY A 426      -1.985 -12.113  12.628  1.00 94.91           C  
ATOM   3427  O   GLY A 426      -0.939 -11.729  13.155  1.00 94.91           O  
ATOM   3428  N   ALA A 427      -3.248 -11.869  13.188  1.00 96.62           N  
ATOM   3429  CA  ALA A 427      -3.392 -11.188  14.473  1.00 96.62           C  
ATOM   3430  C   ALA A 427      -4.448 -11.870  15.339  1.00 96.62           C  
ATOM   3431  CB  ALA A 427      -3.751  -9.720  14.260  1.00 96.62           C  
ATOM   3432  O   ALA A 427      -5.507 -11.297  15.604  1.00 96.62           O  
ATOM   3433  N   PRO A 428      -4.150 -13.058  15.902  1.00 95.98           N  
ATOM   3434  CA  PRO A 428      -5.130 -13.878  16.617  1.00 95.98           C  
ATOM   3435  C   PRO A 428      -5.671 -13.193  17.870  1.00 95.98           C  
ATOM   3436  CB  PRO A 428      -4.339 -15.137  16.981  1.00 95.98           C  
ATOM   3437  O   PRO A 428      -6.832 -13.395  18.236  1.00 95.98           O  
ATOM   3438  CG  PRO A 428      -2.904 -14.730  16.875  1.00 95.98           C  
ATOM   3439  CD  PRO A 428      -2.785 -13.675  15.812  1.00 95.98           C  
ATOM   3440  N   HIS A 429      -4.777 -12.368  18.542  1.00 95.90           N  
ATOM   3441  CA  HIS A 429      -5.205 -11.660  19.744  1.00 95.90           C  
ATOM   3442  C   HIS A 429      -6.433 -10.799  19.467  1.00 95.90           C  
ATOM   3443  CB  HIS A 429      -4.069 -10.794  20.290  1.00 95.90           C  
ATOM   3444  O   HIS A 429      -7.387 -10.801  20.248  1.00 95.90           O  
ATOM   3445  CG  HIS A 429      -4.477  -9.919  21.432  1.00 95.90           C  
ATOM   3446  CD2 HIS A 429      -4.815  -8.609  21.472  1.00 95.90           C  
ATOM   3447  ND1 HIS A 429      -4.568 -10.381  22.728  1.00 95.90           N  
ATOM   3448  CE1 HIS A 429      -4.946  -9.389  23.516  1.00 95.90           C  
ATOM   3449  NE2 HIS A 429      -5.103  -8.303  22.779  1.00 95.90           N  
ATOM   3450  N   TYR A 430      -6.491 -10.166  18.352  1.00 96.93           N  
ATOM   3451  CA  TYR A 430      -7.558  -9.245  17.974  1.00 96.93           C  
ATOM   3452  C   TYR A 430      -8.735  -9.996  17.363  1.00 96.93           C  
ATOM   3453  CB  TYR A 430      -7.038  -8.196  16.987  1.00 96.93           C  
ATOM   3454  O   TYR A 430      -9.894  -9.685  17.649  1.00 96.93           O  
ATOM   3455  CG  TYR A 430      -5.919  -7.346  17.538  1.00 96.93           C  
ATOM   3456  CD1 TYR A 430      -6.185  -6.276  18.389  1.00 96.93           C  
ATOM   3457  CD2 TYR A 430      -4.594  -7.610  17.207  1.00 96.93           C  
ATOM   3458  CE1 TYR A 430      -5.157  -5.489  18.898  1.00 96.93           C  
ATOM   3459  CE2 TYR A 430      -3.558  -6.829  17.709  1.00 96.93           C  
ATOM   3460  OH  TYR A 430      -2.827  -4.997  19.053  1.00 96.93           O  
ATOM   3461  CZ  TYR A 430      -3.849  -5.773  18.553  1.00 96.93           C  
ATOM   3462  N   ALA A 431      -8.481 -11.014  16.577  1.00 97.37           N  
ATOM   3463  CA  ALA A 431      -9.512 -11.797  15.900  1.00 97.37           C  
ATOM   3464  C   ALA A 431     -10.396 -12.526  16.908  1.00 97.37           C  
ATOM   3465  CB  ALA A 431      -8.875 -12.795  14.936  1.00 97.37           C  
ATOM   3466  O   ALA A 431     -11.614 -12.604  16.732  1.00 97.37           O  
ATOM   3467  N   GLU A 432      -9.870 -12.972  18.017  1.00 97.13           N  
ATOM   3468  CA  GLU A 432     -10.576 -13.759  19.023  1.00 97.13           C  
ATOM   3469  C   GLU A 432     -11.567 -12.898  19.802  1.00 97.13           C  
ATOM   3470  CB  GLU A 432      -9.584 -14.419  19.984  1.00 97.13           C  
ATOM   3471  O   GLU A 432     -12.523 -13.415  20.383  1.00 97.13           O  
ATOM   3472  CG  GLU A 432      -8.835 -15.598  19.380  1.00 97.13           C  
ATOM   3473  CD  GLU A 432      -7.758 -16.158  20.296  1.00 97.13           C  
ATOM   3474  OE1 GLU A 432      -7.037 -17.094  19.883  1.00 97.13           O  
ATOM   3475  OE2 GLU A 432      -7.635 -15.656  21.435  1.00 97.13           O  
ATOM   3476  N   ALA A 433     -11.340 -11.568  19.702  1.00 97.06           N  
ATOM   3477  CA  ALA A 433     -12.183 -10.644  20.457  1.00 97.06           C  
ATOM   3478  C   ALA A 433     -13.457 -10.311  19.686  1.00 97.06           C  
ATOM   3479  CB  ALA A 433     -11.412  -9.367  20.784  1.00 97.06           C  
ATOM   3480  O   ALA A 433     -14.344  -9.630  20.206  1.00 97.06           O  
ATOM   3481  N   ILE A 434     -13.581 -10.862  18.445  1.00 97.86           N  
ATOM   3482  CA  ILE A 434     -14.717 -10.551  17.584  1.00 97.86           C  
ATOM   3483  C   ILE A 434     -15.316 -11.844  17.034  1.00 97.86           C  
ATOM   3484  CB  ILE A 434     -14.307  -9.615  16.425  1.00 97.86           C  
ATOM   3485  O   ILE A 434     -14.593 -12.703  16.524  1.00 97.86           O  
ATOM   3486  CG1 ILE A 434     -13.604  -8.367  16.969  1.00 97.86           C  
ATOM   3487  CG2 ILE A 434     -15.528  -9.232  15.583  1.00 97.86           C  
ATOM   3488  CD1 ILE A 434     -14.521  -7.423  17.734  1.00 97.86           C  
ATOM   3489  N   GLU A 435     -16.622 -11.991  17.142  1.00 97.98           N  
ATOM   3490  CA  GLU A 435     -17.333 -13.130  16.569  1.00 97.98           C  
ATOM   3491  C   GLU A 435     -17.746 -12.855  15.127  1.00 97.98           C  
ATOM   3492  CB  GLU A 435     -18.563 -13.475  17.412  1.00 97.98           C  
ATOM   3493  O   GLU A 435     -18.261 -11.778  14.818  1.00 97.98           O  
ATOM   3494  CG  GLU A 435     -19.218 -14.795  17.033  1.00 97.98           C  
ATOM   3495  CD  GLU A 435     -20.446 -15.118  17.870  1.00 97.98           C  
ATOM   3496  OE1 GLU A 435     -21.086 -16.167  17.629  1.00 97.98           O  
ATOM   3497  OE2 GLU A 435     -20.772 -14.315  18.772  1.00 97.98           O  
ATOM   3498  N   GLY A 436     -17.505 -13.848  14.210  1.00 97.21           N  
ATOM   3499  CA  GLY A 436     -17.945 -13.716  12.831  1.00 97.21           C  
ATOM   3500  C   GLY A 436     -16.798 -13.561  11.850  1.00 97.21           C  
ATOM   3501  O   GLY A 436     -17.016 -13.485  10.639  1.00 97.21           O  
ATOM   3502  N   LEU A 437     -15.558 -13.557  12.385  1.00 97.53           N  
ATOM   3503  CA  LEU A 437     -14.399 -13.422  11.508  1.00 97.53           C  
ATOM   3504  C   LEU A 437     -13.906 -14.789  11.046  1.00 97.53           C  
ATOM   3505  CB  LEU A 437     -13.270 -12.674  12.222  1.00 97.53           C  
ATOM   3506  O   LEU A 437     -13.948 -15.759  11.806  1.00 97.53           O  
ATOM   3507  CG  LEU A 437     -13.609 -11.280  12.751  1.00 97.53           C  
ATOM   3508  CD1 LEU A 437     -12.400 -10.670  13.452  1.00 97.53           C  
ATOM   3509  CD2 LEU A 437     -14.087 -10.379  11.617  1.00 97.53           C  
ATOM   3510  N   SER A 438     -13.408 -14.887   9.833  1.00 96.54           N  
ATOM   3511  CA  SER A 438     -12.845 -16.104   9.256  1.00 96.54           C  
ATOM   3512  C   SER A 438     -11.617 -15.796   8.407  1.00 96.54           C  
ATOM   3513  CB  SER A 438     -13.892 -16.830   8.410  1.00 96.54           C  
ATOM   3514  O   SER A 438     -11.711 -15.697   7.182  1.00 96.54           O  
ATOM   3515  OG  SER A 438     -13.380 -18.059   7.923  1.00 96.54           O  
ATOM   3516  N   PRO A 439     -10.413 -15.551   9.102  1.00 96.64           N  
ATOM   3517  CA  PRO A 439      -9.194 -15.168   8.385  1.00 96.64           C  
ATOM   3518  C   PRO A 439      -8.668 -16.280   7.480  1.00 96.64           C  
ATOM   3519  CB  PRO A 439      -8.202 -14.867   9.512  1.00 96.64           C  
ATOM   3520  O   PRO A 439      -8.481 -17.412   7.931  1.00 96.64           O  
ATOM   3521  CG  PRO A 439      -8.704 -15.651  10.682  1.00 96.64           C  
ATOM   3522  CD  PRO A 439     -10.194 -15.794  10.556  1.00 96.64           C  
ATOM   3523  N   GLU A 440      -8.536 -15.976   6.169  1.00 96.18           N  
ATOM   3524  CA  GLU A 440      -7.967 -16.877   5.171  1.00 96.18           C  
ATOM   3525  C   GLU A 440      -6.885 -16.180   4.351  1.00 96.18           C  
ATOM   3526  CB  GLU A 440      -9.063 -17.415   4.247  1.00 96.18           C  
ATOM   3527  O   GLU A 440      -7.076 -15.052   3.892  1.00 96.18           O  
ATOM   3528  CG  GLU A 440     -10.113 -18.253   4.961  1.00 96.18           C  
ATOM   3529  CD  GLU A 440     -11.246 -18.698   4.050  1.00 96.18           C  
ATOM   3530  OE1 GLU A 440     -12.315 -19.100   4.564  1.00 96.18           O  
ATOM   3531  OE2 GLU A 440     -11.064 -18.645   2.814  1.00 96.18           O  
ATOM   3532  N   SER A 441      -5.811 -16.875   4.198  1.00 93.73           N  
ATOM   3533  CA  SER A 441      -4.660 -16.313   3.499  1.00 93.73           C  
ATOM   3534  C   SER A 441      -5.028 -15.884   2.083  1.00 93.73           C  
ATOM   3535  CB  SER A 441      -3.515 -17.326   3.452  1.00 93.73           C  
ATOM   3536  O   SER A 441      -4.687 -14.779   1.656  1.00 93.73           O  
ATOM   3537  OG  SER A 441      -2.413 -16.806   2.727  1.00 93.73           O  
ATOM   3538  N   GLU A 442      -5.729 -16.673   1.311  1.00 93.57           N  
ATOM   3539  CA  GLU A 442      -6.084 -16.409  -0.080  1.00 93.57           C  
ATOM   3540  C   GLU A 442      -7.029 -15.216  -0.191  1.00 93.57           C  
ATOM   3541  CB  GLU A 442      -6.722 -17.646  -0.716  1.00 93.57           C  
ATOM   3542  O   GLU A 442      -6.958 -14.449  -1.154  1.00 93.57           O  
ATOM   3543  CG  GLU A 442      -6.944 -17.521  -2.217  1.00 93.57           C  
ATOM   3544  CD  GLU A 442      -7.493 -18.790  -2.850  1.00 93.57           C  
ATOM   3545  OE1 GLU A 442      -7.702 -18.811  -4.084  1.00 93.57           O  
ATOM   3546  OE2 GLU A 442      -7.717 -19.770  -2.105  1.00 93.57           O  
ATOM   3547  N   LYS A 443      -7.821 -14.936   0.827  1.00 95.63           N  
ATOM   3548  CA  LYS A 443      -8.844 -13.895   0.761  1.00 95.63           C  
ATOM   3549  C   LYS A 443      -8.384 -12.627   1.474  1.00 95.63           C  
ATOM   3550  CB  LYS A 443     -10.156 -14.392   1.370  1.00 95.63           C  
ATOM   3551  O   LYS A 443      -8.840 -11.527   1.152  1.00 95.63           O  
ATOM   3552  CG  LYS A 443     -10.827 -15.501   0.573  1.00 95.63           C  
ATOM   3553  CD  LYS A 443     -12.158 -15.907   1.193  1.00 95.63           C  
ATOM   3554  CE  LYS A 443     -12.835 -17.012   0.393  1.00 95.63           C  
ATOM   3555  NZ  LYS A 443     -14.107 -17.460   1.033  1.00 95.63           N  
ATOM   3556  N   HIS A 444      -7.456 -12.836   2.407  1.00 97.11           N  
ATOM   3557  CA  HIS A 444      -7.289 -11.703   3.310  1.00 97.11           C  
ATOM   3558  C   HIS A 444      -5.835 -11.243   3.352  1.00 97.11           C  
ATOM   3559  CB  HIS A 444      -7.766 -12.065   4.718  1.00 97.11           C  
ATOM   3560  O   HIS A 444      -5.508 -10.267   4.032  1.00 97.11           O  
ATOM   3561  CG  HIS A 444      -9.217 -12.423   4.786  1.00 97.11           C  
ATOM   3562  CD2 HIS A 444     -10.313 -11.786   4.309  1.00 97.11           C  
ATOM   3563  ND1 HIS A 444      -9.673 -13.563   5.410  1.00 97.11           N  
ATOM   3564  CE1 HIS A 444     -10.991 -13.614   5.313  1.00 97.11           C  
ATOM   3565  NE2 HIS A 444     -11.404 -12.547   4.649  1.00 97.11           N  
ATOM   3566  N   GLU A 445      -5.020 -11.882   2.629  1.00 95.95           N  
ATOM   3567  CA  GLU A 445      -3.622 -11.462   2.602  1.00 95.95           C  
ATOM   3568  C   GLU A 445      -3.318 -10.636   1.355  1.00 95.95           C  
ATOM   3569  CB  GLU A 445      -2.694 -12.677   2.669  1.00 95.95           C  
ATOM   3570  O   GLU A 445      -3.837 -10.921   0.274  1.00 95.95           O  
ATOM   3571  CG  GLU A 445      -1.236 -12.323   2.923  1.00 95.95           C  
ATOM   3572  CD  GLU A 445      -0.345 -13.542   3.103  1.00 95.95           C  
ATOM   3573  OE1 GLU A 445       0.739 -13.417   3.717  1.00 95.95           O  
ATOM   3574  OE2 GLU A 445      -0.734 -14.631   2.625  1.00 95.95           O  
ATOM   3575  N   THR A 446      -2.471  -9.578   1.526  1.00 96.18           N  
ATOM   3576  CA  THR A 446      -2.016  -8.732   0.428  1.00 96.18           C  
ATOM   3577  C   THR A 446      -0.924  -9.431  -0.377  1.00 96.18           C  
ATOM   3578  CB  THR A 446      -1.491  -7.380   0.946  1.00 96.18           C  
ATOM   3579  O   THR A 446      -0.037 -10.069   0.194  1.00 96.18           O  
ATOM   3580  CG2 THR A 446      -0.831  -6.582  -0.174  1.00 96.18           C  
ATOM   3581  OG1 THR A 446      -2.583  -6.622   1.479  1.00 96.18           O  
ATOM   3582  N   TYR A 447      -1.026  -9.327  -1.698  1.00 96.73           N  
ATOM   3583  CA  TYR A 447       0.081  -9.826  -2.506  1.00 96.73           C  
ATOM   3584  C   TYR A 447       0.287  -8.960  -3.743  1.00 96.73           C  
ATOM   3585  CB  TYR A 447      -0.168 -11.279  -2.921  1.00 96.73           C  
ATOM   3586  O   TYR A 447      -0.642  -8.290  -4.201  1.00 96.73           O  
ATOM   3587  CG  TYR A 447      -1.359 -11.454  -3.832  1.00 96.73           C  
ATOM   3588  CD1 TYR A 447      -2.590 -11.872  -3.329  1.00 96.73           C  
ATOM   3589  CD2 TYR A 447      -1.256 -11.204  -5.196  1.00 96.73           C  
ATOM   3590  CE1 TYR A 447      -3.689 -12.036  -4.165  1.00 96.73           C  
ATOM   3591  CE2 TYR A 447      -2.349 -11.366  -6.041  1.00 96.73           C  
ATOM   3592  OH  TYR A 447      -4.645 -11.943  -6.349  1.00 96.73           O  
ATOM   3593  CZ  TYR A 447      -3.560 -11.781  -5.517  1.00 96.73           C  
ATOM   3594  N   LEU A 448       1.523  -9.003  -4.221  1.00 97.70           N  
ATOM   3595  CA  LEU A 448       1.937  -8.385  -5.475  1.00 97.70           C  
ATOM   3596  C   LEU A 448       2.701  -9.378  -6.344  1.00 97.70           C  
ATOM   3597  CB  LEU A 448       2.804  -7.152  -5.205  1.00 97.70           C  
ATOM   3598  O   LEU A 448       3.738  -9.902  -5.930  1.00 97.70           O  
ATOM   3599  CG  LEU A 448       2.074  -5.907  -4.699  1.00 97.70           C  
ATOM   3600  CD1 LEU A 448       1.611  -6.112  -3.261  1.00 97.70           C  
ATOM   3601  CD2 LEU A 448       2.972  -4.679  -4.808  1.00 97.70           C  
ATOM   3602  N   ASP A 449       2.210  -9.632  -7.482  1.00 97.75           N  
ATOM   3603  CA  ASP A 449       2.903 -10.487  -8.441  1.00 97.75           C  
ATOM   3604  C   ASP A 449       3.764  -9.659  -9.392  1.00 97.75           C  
ATOM   3605  CB  ASP A 449       1.899 -11.326  -9.235  1.00 97.75           C  
ATOM   3606  O   ASP A 449       3.243  -8.864 -10.177  1.00 97.75           O  
ATOM   3607  CG  ASP A 449       1.116 -12.294  -8.365  1.00 97.75           C  
ATOM   3608  OD1 ASP A 449       1.584 -12.634  -7.257  1.00 97.75           O  
ATOM   3609  OD2 ASP A 449       0.023 -12.723  -8.794  1.00 97.75           O  
ATOM   3610  N   ILE A 450       5.030  -9.894  -9.292  1.00 97.87           N  
ATOM   3611  CA  ILE A 450       5.990  -9.038  -9.980  1.00 97.87           C  
ATOM   3612  C   ILE A 450       6.832  -9.875 -10.941  1.00 97.87           C  
ATOM   3613  CB  ILE A 450       6.901  -8.291  -8.980  1.00 97.87           C  
ATOM   3614  O   ILE A 450       7.303 -10.957 -10.581  1.00 97.87           O  
ATOM   3615  CG1 ILE A 450       6.058  -7.446  -8.018  1.00 97.87           C  
ATOM   3616  CG2 ILE A 450       7.921  -7.423  -9.723  1.00 97.87           C  
ATOM   3617  CD1 ILE A 450       6.853  -6.833  -6.874  1.00 97.87           C  
ATOM   3618  N   GLU A 451       6.986  -9.311 -12.165  1.00 96.44           N  
ATOM   3619  CA  GLU A 451       7.863  -9.966 -13.132  1.00 96.44           C  
ATOM   3620  C   GLU A 451       9.332  -9.772 -12.764  1.00 96.44           C  
ATOM   3621  CB  GLU A 451       7.600  -9.435 -14.543  1.00 96.44           C  
ATOM   3622  O   GLU A 451       9.805  -8.639 -12.652  1.00 96.44           O  
ATOM   3623  CG  GLU A 451       8.140 -10.331 -15.648  1.00 96.44           C  
ATOM   3624  CD  GLU A 451       9.620 -10.118 -15.923  1.00 96.44           C  
ATOM   3625  OE1 GLU A 451      10.293 -11.064 -16.392  1.00 96.44           O  
ATOM   3626  OE2 GLU A 451      10.112  -8.996 -15.666  1.00 96.44           O  
ATOM   3627  N   PRO A 452      10.091 -10.808 -12.550  1.00 95.76           N  
ATOM   3628  CA  PRO A 452      11.419 -10.788 -11.932  1.00 95.76           C  
ATOM   3629  C   PRO A 452      12.446 -10.023 -12.765  1.00 95.76           C  
ATOM   3630  CB  PRO A 452      11.787 -12.271 -11.839  1.00 95.76           C  
ATOM   3631  O   PRO A 452      13.336  -9.374 -12.211  1.00 95.76           O  
ATOM   3632  CG  PRO A 452      10.478 -12.991 -11.853  1.00 95.76           C  
ATOM   3633  CD  PRO A 452       9.484 -12.159 -12.612  1.00 95.76           C  
ATOM   3634  N   THR A 453      12.321  -9.996 -14.073  1.00 93.46           N  
ATOM   3635  CA  THR A 453      13.327  -9.394 -14.940  1.00 93.46           C  
ATOM   3636  C   THR A 453      13.121  -7.886 -15.043  1.00 93.46           C  
ATOM   3637  CB  THR A 453      13.294 -10.016 -16.349  1.00 93.46           C  
ATOM   3638  O   THR A 453      14.075  -7.114 -14.926  1.00 93.46           O  
ATOM   3639  CG2 THR A 453      14.376  -9.416 -17.241  1.00 93.46           C  
ATOM   3640  OG1 THR A 453      13.506 -11.430 -16.246  1.00 93.46           O  
ATOM   3641  N   THR A 454      11.903  -7.479 -15.133  1.00 94.19           N  
ATOM   3642  CA  THR A 454      11.610  -6.077 -15.406  1.00 94.19           C  
ATOM   3643  C   THR A 454      11.248  -5.339 -14.121  1.00 94.19           C  
ATOM   3644  CB  THR A 454      10.462  -5.934 -16.424  1.00 94.19           C  
ATOM   3645  O   THR A 454      11.373  -4.115 -14.045  1.00 94.19           O  
ATOM   3646  CG2 THR A 454      10.819  -6.595 -17.751  1.00 94.19           C  
ATOM   3647  OG1 THR A 454       9.284  -6.555 -15.895  1.00 94.19           O  
ATOM   3648  N   GLY A 455      10.744  -6.065 -13.114  1.00 95.66           N  
ATOM   3649  CA  GLY A 455      10.299  -5.449 -11.874  1.00 95.66           C  
ATOM   3650  C   GLY A 455       8.910  -4.848 -11.970  1.00 95.66           C  
ATOM   3651  O   GLY A 455       8.488  -4.100 -11.085  1.00 95.66           O  
ATOM   3652  N   LEU A 456       8.137  -5.145 -13.030  1.00 94.92           N  
ATOM   3653  CA  LEU A 456       6.789  -4.633 -13.254  1.00 94.92           C  
ATOM   3654  C   LEU A 456       5.767  -5.417 -12.439  1.00 94.92           C  
ATOM   3655  CB  LEU A 456       6.432  -4.697 -14.741  1.00 94.92           C  
ATOM   3656  O   LEU A 456       5.788  -6.650 -12.429  1.00 94.92           O  
ATOM   3657  CG  LEU A 456       7.203  -3.753 -15.665  1.00 94.92           C  
ATOM   3658  CD1 LEU A 456       6.895  -4.072 -17.125  1.00 94.92           C  
ATOM   3659  CD2 LEU A 456       6.866  -2.300 -15.348  1.00 94.92           C  
ATOM   3660  N   THR A 457       4.972  -4.725 -11.761  1.00 95.59           N  
ATOM   3661  CA  THR A 457       3.864  -5.343 -11.041  1.00 95.59           C  
ATOM   3662  C   THR A 457       2.713  -5.661 -11.991  1.00 95.59           C  
ATOM   3663  CB  THR A 457       3.360  -4.435  -9.905  1.00 95.59           C  
ATOM   3664  O   THR A 457       2.164  -4.763 -12.633  1.00 95.59           O  
ATOM   3665  CG2 THR A 457       2.251  -5.115  -9.109  1.00 95.59           C  
ATOM   3666  OG1 THR A 457       4.449  -4.133  -9.024  1.00 95.59           O  
ATOM   3667  N   MET A 458       2.322  -6.917 -12.089  1.00 93.51           N  
ATOM   3668  CA  MET A 458       1.408  -7.348 -13.143  1.00 93.51           C  
ATOM   3669  C   MET A 458       0.050  -7.729 -12.563  1.00 93.51           C  
ATOM   3670  CB  MET A 458       1.997  -8.529 -13.916  1.00 93.51           C  
ATOM   3671  O   MET A 458      -0.967  -7.656 -13.254  1.00 93.51           O  
ATOM   3672  CG  MET A 458       3.285  -8.199 -14.652  1.00 93.51           C  
ATOM   3673  SD  MET A 458       3.558  -9.280 -16.110  1.00 93.51           S  
ATOM   3674  CE  MET A 458       5.112  -8.585 -16.737  1.00 93.51           C  
ATOM   3675  N   ASN A 459       0.063  -8.188 -11.385  1.00 95.18           N  
ATOM   3676  CA  ASN A 459      -1.131  -8.593 -10.651  1.00 95.18           C  
ATOM   3677  C   ASN A 459      -1.048  -8.192  -9.181  1.00 95.18           C  
ATOM   3678  CB  ASN A 459      -1.353 -10.101 -10.778  1.00 95.18           C  
ATOM   3679  O   ASN A 459      -0.031  -8.426  -8.526  1.00 95.18           O  
ATOM   3680  CG  ASN A 459      -2.756 -10.520 -10.382  1.00 95.18           C  
ATOM   3681  ND2 ASN A 459      -2.876 -11.701  -9.789  1.00 95.18           N  
ATOM   3682  OD1 ASN A 459      -3.723  -9.788 -10.609  1.00 95.18           O  
ATOM   3683  N   VAL A 460      -2.179  -7.577  -8.697  1.00 95.88           N  
ATOM   3684  CA  VAL A 460      -2.109  -7.053  -7.337  1.00 95.88           C  
ATOM   3685  C   VAL A 460      -3.431  -7.308  -6.617  1.00 95.88           C  
ATOM   3686  CB  VAL A 460      -1.778  -5.544  -7.326  1.00 95.88           C  
ATOM   3687  O   VAL A 460      -4.503  -7.207  -7.219  1.00 95.88           O  
ATOM   3688  CG1 VAL A 460      -1.864  -4.982  -5.908  1.00 95.88           C  
ATOM   3689  CG2 VAL A 460      -0.392  -5.298  -7.918  1.00 95.88           C  
ATOM   3690  N   ALA A 461      -3.300  -7.679  -5.386  1.00 96.74           N  
ATOM   3691  CA  ALA A 461      -4.381  -7.642  -4.404  1.00 96.74           C  
ATOM   3692  C   ALA A 461      -3.925  -6.971  -3.112  1.00 96.74           C  
ATOM   3693  CB  ALA A 461      -4.889  -9.053  -4.117  1.00 96.74           C  
ATOM   3694  O   ALA A 461      -3.366  -7.626  -2.229  1.00 96.74           O  
ATOM   3695  N   LYS A 462      -4.058  -5.668  -3.149  1.00 96.25           N  
ATOM   3696  CA  LYS A 462      -3.739  -4.862  -1.975  1.00 96.25           C  
ATOM   3697  C   LYS A 462      -4.929  -4.781  -1.023  1.00 96.25           C  
ATOM   3698  CB  LYS A 462      -3.304  -3.456  -2.391  1.00 96.25           C  
ATOM   3699  O   LYS A 462      -5.948  -4.166  -1.346  1.00 96.25           O  
ATOM   3700  CG  LYS A 462      -2.873  -2.573  -1.229  1.00 96.25           C  
ATOM   3701  CD  LYS A 462      -2.498  -1.173  -1.700  1.00 96.25           C  
ATOM   3702  CE  LYS A 462      -2.223  -0.242  -0.527  1.00 96.25           C  
ATOM   3703  NZ  LYS A 462      -1.865   1.134  -0.984  1.00 96.25           N  
ATOM   3704  N   ARG A 463      -4.741  -5.360   0.165  1.00 96.37           N  
ATOM   3705  CA  ARG A 463      -5.832  -5.479   1.126  1.00 96.37           C  
ATOM   3706  C   ARG A 463      -5.450  -4.859   2.467  1.00 96.37           C  
ATOM   3707  CB  ARG A 463      -6.222  -6.946   1.319  1.00 96.37           C  
ATOM   3708  O   ARG A 463      -4.398  -5.175   3.025  1.00 96.37           O  
ATOM   3709  CG  ARG A 463      -6.652  -7.642   0.038  1.00 96.37           C  
ATOM   3710  CD  ARG A 463      -6.714  -9.153   0.211  1.00 96.37           C  
ATOM   3711  NE  ARG A 463      -7.131  -9.820  -1.019  1.00 96.37           N  
ATOM   3712  NH1 ARG A 463      -6.639 -11.951  -0.275  1.00 96.37           N  
ATOM   3713  NH2 ARG A 463      -7.490 -11.635  -2.380  1.00 96.37           N  
ATOM   3714  CZ  ARG A 463      -7.085 -11.134  -1.222  1.00 96.37           C  
ATOM   3715  N   SER A 464      -6.297  -4.035   2.907  1.00 95.47           N  
ATOM   3716  CA  SER A 464      -6.041  -3.352   4.171  1.00 95.47           C  
ATOM   3717  C   SER A 464      -7.330  -3.147   4.960  1.00 95.47           C  
ATOM   3718  CB  SER A 464      -5.364  -2.003   3.924  1.00 95.47           C  
ATOM   3719  O   SER A 464      -8.371  -2.825   4.384  1.00 95.47           O  
ATOM   3720  OG  SER A 464      -5.053  -1.365   5.151  1.00 95.47           O  
ATOM   3721  N   GLN A 465      -7.250  -3.364   6.218  1.00 97.10           N  
ATOM   3722  CA  GLN A 465      -8.376  -3.199   7.131  1.00 97.10           C  
ATOM   3723  C   GLN A 465      -8.113  -2.076   8.131  1.00 97.10           C  
ATOM   3724  CB  GLN A 465      -8.664  -4.505   7.872  1.00 97.10           C  
ATOM   3725  O   GLN A 465      -7.003  -1.948   8.651  1.00 97.10           O  
ATOM   3726  CG  GLN A 465      -9.800  -4.403   8.881  1.00 97.10           C  
ATOM   3727  CD  GLN A 465     -10.218  -5.754   9.432  1.00 97.10           C  
ATOM   3728  NE2 GLN A 465      -9.875  -6.013  10.689  1.00 97.10           N  
ATOM   3729  OE1 GLN A 465     -10.846  -6.556   8.734  1.00 97.10           O  
ATOM   3730  N   ILE A 466      -9.146  -1.262   8.333  1.00 97.25           N  
ATOM   3731  CA  ILE A 466      -9.095  -0.211   9.344  1.00 97.25           C  
ATOM   3732  C   ILE A 466      -9.938  -0.616  10.551  1.00 97.25           C  
ATOM   3733  CB  ILE A 466      -9.583   1.141   8.778  1.00 97.25           C  
ATOM   3734  O   ILE A 466     -11.089  -1.032  10.401  1.00 97.25           O  
ATOM   3735  CG1 ILE A 466      -8.704   1.576   7.600  1.00 97.25           C  
ATOM   3736  CG2 ILE A 466      -9.599   2.211   9.874  1.00 97.25           C  
ATOM   3737  CD1 ILE A 466      -7.251   1.833   7.974  1.00 97.25           C  
ATOM   3738  N   SER A 467      -9.305  -0.474  11.667  1.00 97.77           N  
ATOM   3739  CA  SER A 467      -9.991  -0.797  12.914  1.00 97.77           C  
ATOM   3740  C   SER A 467      -9.853   0.333  13.930  1.00 97.77           C  
ATOM   3741  CB  SER A 467      -9.443  -2.096  13.506  1.00 97.77           C  
ATOM   3742  O   SER A 467      -8.881   1.090  13.895  1.00 97.77           O  
ATOM   3743  OG  SER A 467      -9.592  -3.168  12.591  1.00 97.77           O  
ATOM   3744  N   VAL A 468     -10.809   0.423  14.813  1.00 97.37           N  
ATOM   3745  CA  VAL A 468     -10.825   1.480  15.819  1.00 97.37           C  
ATOM   3746  C   VAL A 468     -10.893   0.863  17.215  1.00 97.37           C  
ATOM   3747  CB  VAL A 468     -12.010   2.448  15.606  1.00 97.37           C  
ATOM   3748  O   VAL A 468     -11.702  -0.034  17.465  1.00 97.37           O  
ATOM   3749  CG1 VAL A 468     -12.074   3.479  16.732  1.00 97.37           C  
ATOM   3750  CG2 VAL A 468     -11.896   3.140  14.249  1.00 97.37           C  
ATOM   3751  N   ARG A 469     -10.018   1.395  18.072  1.00 95.63           N  
ATOM   3752  CA  ARG A 469     -10.037   0.947  19.460  1.00 95.63           C  
ATOM   3753  C   ARG A 469     -11.128   1.662  20.251  1.00 95.63           C  
ATOM   3754  CB  ARG A 469      -8.676   1.177  20.119  1.00 95.63           C  
ATOM   3755  O   ARG A 469     -11.160   2.893  20.300  1.00 95.63           O  
ATOM   3756  CG  ARG A 469      -8.585   0.653  21.544  1.00 95.63           C  
ATOM   3757  CD  ARG A 469      -7.184   0.820  22.117  1.00 95.63           C  
ATOM   3758  NE  ARG A 469      -6.882   2.219  22.405  1.00 95.63           N  
ATOM   3759  NH1 ARG A 469      -4.734   1.817  23.152  1.00 95.63           N  
ATOM   3760  NH2 ARG A 469      -5.557   3.956  23.114  1.00 95.63           N  
ATOM   3761  CZ  ARG A 469      -5.725   2.661  22.890  1.00 95.63           C  
ATOM   3762  N   VAL A 470     -11.981   0.865  20.804  1.00 92.65           N  
ATOM   3763  CA  VAL A 470     -13.065   1.405  21.618  1.00 92.65           C  
ATOM   3764  C   VAL A 470     -12.864   1.005  23.078  1.00 92.65           C  
ATOM   3765  CB  VAL A 470     -14.445   0.922  21.117  1.00 92.65           C  
ATOM   3766  O   VAL A 470     -12.506  -0.138  23.371  1.00 92.65           O  
ATOM   3767  CG1 VAL A 470     -15.562   1.466  22.006  1.00 92.65           C  
ATOM   3768  CG2 VAL A 470     -14.661   1.341  19.664  1.00 92.65           C  
ATOM   3769  N   THR A 471     -13.100   1.978  23.961  1.00 90.14           N  
ATOM   3770  CA  THR A 471     -12.883   1.771  25.388  1.00 90.14           C  
ATOM   3771  C   THR A 471     -14.133   2.134  26.183  1.00 90.14           C  
ATOM   3772  CB  THR A 471     -11.689   2.601  25.897  1.00 90.14           C  
ATOM   3773  O   THR A 471     -15.000   2.858  25.691  1.00 90.14           O  
ATOM   3774  CG2 THR A 471     -10.399   2.198  25.191  1.00 90.14           C  
ATOM   3775  OG1 THR A 471     -11.941   3.990  25.653  1.00 90.14           O  
ATOM   3776  N   PRO A 472     -14.221   1.554  27.405  1.00 88.17           N  
ATOM   3777  CA  PRO A 472     -15.350   1.917  28.265  1.00 88.17           C  
ATOM   3778  C   PRO A 472     -15.320   3.383  28.690  1.00 88.17           C  
ATOM   3779  CB  PRO A 472     -15.182   0.994  29.475  1.00 88.17           C  
ATOM   3780  O   PRO A 472     -14.255   4.006  28.698  1.00 88.17           O  
ATOM   3781  CG  PRO A 472     -13.733   0.626  29.476  1.00 88.17           C  
ATOM   3782  CD  PRO A 472     -13.202   0.776  28.080  1.00 88.17           C  
ATOM   3783  N   THR A 473     -16.542   3.915  28.873  1.00 80.27           N  
ATOM   3784  CA  THR A 473     -16.671   5.231  29.488  1.00 80.27           C  
ATOM   3785  C   THR A 473     -17.247   5.116  30.897  1.00 80.27           C  
ATOM   3786  CB  THR A 473     -17.562   6.158  28.640  1.00 80.27           C  
ATOM   3787  O   THR A 473     -18.047   4.220  31.175  1.00 80.27           O  
ATOM   3788  CG2 THR A 473     -16.914   6.465  27.295  1.00 80.27           C  
ATOM   3789  OG1 THR A 473     -18.826   5.522  28.416  1.00 80.27           O  
ATOM   3790  N   LEU A 474     -16.734   5.890  31.807  1.00 77.44           N  
ATOM   3791  CA  LEU A 474     -17.032   5.825  33.233  1.00 77.44           C  
ATOM   3792  C   LEU A 474     -18.536   5.896  33.478  1.00 77.44           C  
ATOM   3793  CB  LEU A 474     -16.327   6.960  33.981  1.00 77.44           C  
ATOM   3794  O   LEU A 474     -19.092   5.064  34.198  1.00 77.44           O  
ATOM   3795  CG  LEU A 474     -16.528   7.000  35.497  1.00 77.44           C  
ATOM   3796  CD1 LEU A 474     -15.951   5.745  36.142  1.00 77.44           C  
ATOM   3797  CD2 LEU A 474     -15.890   8.253  36.088  1.00 77.44           C  
ATOM   3798  N   LEU A 475     -19.329   6.740  32.869  1.00 77.43           N  
ATOM   3799  CA  LEU A 475     -20.696   7.054  33.272  1.00 77.43           C  
ATOM   3800  C   LEU A 475     -21.704   6.333  32.383  1.00 77.43           C  
ATOM   3801  CB  LEU A 475     -20.937   8.565  33.216  1.00 77.43           C  
ATOM   3802  O   LEU A 475     -22.672   5.753  32.880  1.00 77.43           O  
ATOM   3803  CG  LEU A 475     -20.184   9.410  34.244  1.00 77.43           C  
ATOM   3804  CD1 LEU A 475     -20.386  10.895  33.960  1.00 77.43           C  
ATOM   3805  CD2 LEU A 475     -20.638   9.064  35.658  1.00 77.43           C  
ATOM   3806  N   ARG A 476     -21.443   6.220  31.047  1.00 79.31           N  
ATOM   3807  CA  ARG A 476     -22.508   5.785  30.150  1.00 79.31           C  
ATOM   3808  C   ARG A 476     -22.313   4.331  29.731  1.00 79.31           C  
ATOM   3809  CB  ARG A 476     -22.570   6.682  28.912  1.00 79.31           C  
ATOM   3810  O   ARG A 476     -23.275   3.562  29.671  1.00 79.31           O  
ATOM   3811  CG  ARG A 476     -23.253   8.019  29.154  1.00 79.31           C  
ATOM   3812  CD  ARG A 476     -23.349   8.842  27.877  1.00 79.31           C  
ATOM   3813  NE  ARG A 476     -24.514   8.468  27.081  1.00 79.31           N  
ATOM   3814  NH1 ARG A 476     -25.758  10.331  27.647  1.00 79.31           N  
ATOM   3815  NH2 ARG A 476     -26.632   8.749  26.236  1.00 79.31           N  
ATOM   3816  CZ  ARG A 476     -25.632   9.183  26.990  1.00 79.31           C  
ATOM   3817  N   TYR A 477     -21.105   3.946  29.445  1.00 86.65           N  
ATOM   3818  CA  TYR A 477     -20.854   2.590  28.972  1.00 86.65           C  
ATOM   3819  C   TYR A 477     -19.723   1.938  29.760  1.00 86.65           C  
ATOM   3820  CB  TYR A 477     -20.514   2.595  27.479  1.00 86.65           C  
ATOM   3821  O   TYR A 477     -18.711   1.532  29.184  1.00 86.65           O  
ATOM   3822  CG  TYR A 477     -21.532   3.313  26.627  1.00 86.65           C  
ATOM   3823  CD1 TYR A 477     -22.788   2.758  26.393  1.00 86.65           C  
ATOM   3824  CD2 TYR A 477     -21.240   4.546  26.054  1.00 86.65           C  
ATOM   3825  CE1 TYR A 477     -23.729   3.415  25.606  1.00 86.65           C  
ATOM   3826  CE2 TYR A 477     -22.174   5.212  25.266  1.00 86.65           C  
ATOM   3827  OH  TYR A 477     -24.341   5.294  24.270  1.00 86.65           O  
ATOM   3828  CZ  TYR A 477     -23.414   4.639  25.049  1.00 86.65           C  
ATOM   3829  N   PRO A 478     -19.883   1.773  31.102  1.00 88.57           N  
ATOM   3830  CA  PRO A 478     -18.809   1.267  31.961  1.00 88.57           C  
ATOM   3831  C   PRO A 478     -18.537  -0.221  31.752  1.00 88.57           C  
ATOM   3832  CB  PRO A 478     -19.334   1.532  33.375  1.00 88.57           C  
ATOM   3833  O   PRO A 478     -17.451  -0.705  32.078  1.00 88.57           O  
ATOM   3834  CG  PRO A 478     -20.820   1.597  33.225  1.00 88.57           C  
ATOM   3835  CD  PRO A 478     -21.139   2.214  31.894  1.00 88.57           C  
ATOM   3836  N   LEU A 479     -19.487  -0.877  31.178  1.00 92.42           N  
ATOM   3837  CA  LEU A 479     -19.382  -2.328  31.066  1.00 92.42           C  
ATOM   3838  C   LEU A 479     -18.811  -2.728  29.709  1.00 92.42           C  
ATOM   3839  CB  LEU A 479     -20.750  -2.983  31.270  1.00 92.42           C  
ATOM   3840  O   LEU A 479     -18.572  -3.910  29.456  1.00 92.42           O  
ATOM   3841  CG  LEU A 479     -21.378  -2.825  32.656  1.00 92.42           C  
ATOM   3842  CD1 LEU A 479     -22.769  -3.448  32.681  1.00 92.42           C  
ATOM   3843  CD2 LEU A 479     -20.486  -3.453  33.721  1.00 92.42           C  
ATOM   3844  N   MET A 480     -18.649  -1.787  28.850  1.00 91.66           N  
ATOM   3845  CA  MET A 480     -18.067  -2.091  27.546  1.00 91.66           C  
ATOM   3846  C   MET A 480     -16.633  -2.589  27.693  1.00 91.66           C  
ATOM   3847  CB  MET A 480     -18.102  -0.859  26.641  1.00 91.66           C  
ATOM   3848  O   MET A 480     -15.900  -2.132  28.572  1.00 91.66           O  
ATOM   3849  CG  MET A 480     -17.819  -1.164  25.179  1.00 91.66           C  
ATOM   3850  SD  MET A 480     -17.811   0.345  24.134  1.00 91.66           S  
ATOM   3851  CE  MET A 480     -19.510   0.924  24.396  1.00 91.66           C  
ATOM   3852  N   ARG A 481     -16.261  -3.515  26.878  1.00 93.23           N  
ATOM   3853  CA  ARG A 481     -14.901  -4.042  26.869  1.00 93.23           C  
ATOM   3854  C   ARG A 481     -14.019  -3.266  25.897  1.00 93.23           C  
ATOM   3855  CB  ARG A 481     -14.902  -5.528  26.504  1.00 93.23           C  
ATOM   3856  O   ARG A 481     -14.496  -2.783  24.868  1.00 93.23           O  
ATOM   3857  CG  ARG A 481     -15.592  -6.414  27.529  1.00 93.23           C  
ATOM   3858  CD  ARG A 481     -15.542  -7.882  27.130  1.00 93.23           C  
ATOM   3859  NE  ARG A 481     -16.252  -8.726  28.087  1.00 93.23           N  
ATOM   3860  NH1 ARG A 481     -15.634 -10.722  27.101  1.00 93.23           N  
ATOM   3861  NH2 ARG A 481     -16.957 -10.724  28.974  1.00 93.23           N  
ATOM   3862  CZ  ARG A 481     -16.279 -10.055  28.052  1.00 93.23           C  
ATOM   3863  N   THR A 482     -12.835  -3.103  26.323  1.00 93.93           N  
ATOM   3864  CA  THR A 482     -11.866  -2.557  25.378  1.00 93.93           C  
ATOM   3865  C   THR A 482     -11.605  -3.543  24.243  1.00 93.93           C  
ATOM   3866  CB  THR A 482     -10.539  -2.211  26.077  1.00 93.93           C  
ATOM   3867  O   THR A 482     -11.233  -4.693  24.485  1.00 93.93           O  
ATOM   3868  CG2 THR A 482      -9.531  -1.635  25.088  1.00 93.93           C  
ATOM   3869  OG1 THR A 482     -10.786  -1.246  27.108  1.00 93.93           O  
ATOM   3870  N   THR A 483     -11.918  -3.107  23.044  1.00 95.39           N  
ATOM   3871  CA  THR A 483     -11.710  -3.968  21.886  1.00 95.39           C  
ATOM   3872  C   THR A 483     -11.406  -3.137  20.642  1.00 95.39           C  
ATOM   3873  CB  THR A 483     -12.938  -4.859  21.624  1.00 95.39           C  
ATOM   3874  O   THR A 483     -11.575  -1.916  20.648  1.00 95.39           O  
ATOM   3875  CG2 THR A 483     -14.099  -4.044  21.062  1.00 95.39           C  
ATOM   3876  OG1 THR A 483     -12.588  -5.881  20.683  1.00 95.39           O  
ATOM   3877  N   TYR A 484     -10.834  -3.794  19.594  1.00 97.06           N  
ATOM   3878  CA  TYR A 484     -10.585  -3.193  18.289  1.00 97.06           C  
ATOM   3879  C   TYR A 484     -11.651  -3.610  17.283  1.00 97.06           C  
ATOM   3880  CB  TYR A 484      -9.198  -3.586  17.771  1.00 97.06           C  
ATOM   3881  O   TYR A 484     -11.621  -4.728  16.764  1.00 97.06           O  
ATOM   3882  CG  TYR A 484      -8.062  -3.035  18.600  1.00 97.06           C  
ATOM   3883  CD1 TYR A 484      -7.209  -2.060  18.087  1.00 97.06           C  
ATOM   3884  CD2 TYR A 484      -7.840  -3.489  19.895  1.00 97.06           C  
ATOM   3885  CE1 TYR A 484      -6.161  -1.551  18.846  1.00 97.06           C  
ATOM   3886  CE2 TYR A 484      -6.794  -2.987  20.663  1.00 97.06           C  
ATOM   3887  OH  TYR A 484      -4.925  -1.519  20.887  1.00 97.06           O  
ATOM   3888  CZ  TYR A 484      -5.962  -2.020  20.131  1.00 97.06           C  
ATOM   3889  N   ILE A 485     -12.573  -2.665  17.024  1.00 97.74           N  
ATOM   3890  CA  ILE A 485     -13.700  -2.966  16.147  1.00 97.74           C  
ATOM   3891  C   ILE A 485     -13.298  -2.735  14.692  1.00 97.74           C  
ATOM   3892  CB  ILE A 485     -14.937  -2.112  16.504  1.00 97.74           C  
ATOM   3893  O   ILE A 485     -12.966  -1.613  14.304  1.00 97.74           O  
ATOM   3894  CG1 ILE A 485     -15.420  -2.437  17.922  1.00 97.74           C  
ATOM   3895  CG2 ILE A 485     -16.056  -2.329  15.481  1.00 97.74           C  
ATOM   3896  CD1 ILE A 485     -16.616  -1.609  18.374  1.00 97.74           C  
ATOM   3897  N   PRO A 486     -13.280  -3.842  13.817  1.00 97.77           N  
ATOM   3898  CA  PRO A 486     -13.025  -3.645  12.388  1.00 97.77           C  
ATOM   3899  C   PRO A 486     -14.132  -2.854  11.694  1.00 97.77           C  
ATOM   3900  CB  PRO A 486     -12.950  -5.074  11.844  1.00 97.77           C  
ATOM   3901  O   PRO A 486     -15.292  -3.274  11.701  1.00 97.77           O  
ATOM   3902  CG  PRO A 486     -13.812  -5.878  12.762  1.00 97.77           C  
ATOM   3903  CD  PRO A 486     -13.718  -5.291  14.141  1.00 97.77           C  
ATOM   3904  N   VAL A 487     -13.806  -1.744  11.143  1.00 97.33           N  
ATOM   3905  CA  VAL A 487     -14.780  -0.829  10.557  1.00 97.33           C  
ATOM   3906  C   VAL A 487     -14.962  -1.149   9.075  1.00 97.33           C  
ATOM   3907  CB  VAL A 487     -14.352   0.645  10.735  1.00 97.33           C  
ATOM   3908  O   VAL A 487     -16.064  -1.490   8.638  1.00 97.33           O  
ATOM   3909  CG1 VAL A 487     -15.310   1.578   9.997  1.00 97.33           C  
ATOM   3910  CG2 VAL A 487     -14.287   1.005  12.218  1.00 97.33           C  
ATOM   3911  N   VAL A 488     -13.821  -1.229   8.356  1.00 97.73           N  
ATOM   3912  CA  VAL A 488     -13.859  -1.413   6.909  1.00 97.73           C  
ATOM   3913  C   VAL A 488     -12.569  -2.081   6.439  1.00 97.73           C  
ATOM   3914  CB  VAL A 488     -14.064  -0.071   6.171  1.00 97.73           C  
ATOM   3915  O   VAL A 488     -11.503  -1.866   7.021  1.00 97.73           O  
ATOM   3916  CG1 VAL A 488     -12.929   0.900   6.491  1.00 97.73           C  
ATOM   3917  CG2 VAL A 488     -14.166  -0.301   4.664  1.00 97.73           C  
ATOM   3918  N   TRP A 489     -12.722  -2.946   5.460  1.00 97.57           N  
ATOM   3919  CA  TRP A 489     -11.497  -3.357   4.782  1.00 97.57           C  
ATOM   3920  C   TRP A 489     -11.635  -3.211   3.271  1.00 97.57           C  
ATOM   3921  CB  TRP A 489     -11.144  -4.804   5.138  1.00 97.57           C  
ATOM   3922  O   TRP A 489     -12.733  -3.347   2.725  1.00 97.57           O  
ATOM   3923  CG  TRP A 489     -12.129  -5.813   4.628  1.00 97.57           C  
ATOM   3924  CD1 TRP A 489     -13.233  -6.289   5.278  1.00 97.57           C  
ATOM   3925  CD2 TRP A 489     -12.093  -6.476   3.360  1.00 97.57           C  
ATOM   3926  CE2 TRP A 489     -13.209  -7.340   3.308  1.00 97.57           C  
ATOM   3927  CE3 TRP A 489     -11.225  -6.422   2.261  1.00 97.57           C  
ATOM   3928  NE1 TRP A 489     -13.888  -7.207   4.490  1.00 97.57           N  
ATOM   3929  CH2 TRP A 489     -12.615  -8.072   1.138  1.00 97.57           C  
ATOM   3930  CZ2 TRP A 489     -13.480  -8.144   2.199  1.00 97.57           C  
ATOM   3931  CZ3 TRP A 489     -11.497  -7.223   1.158  1.00 97.57           C  
ATOM   3932  N   MET A 490     -10.532  -2.791   2.614  1.00 97.07           N  
ATOM   3933  CA  MET A 490     -10.509  -2.412   1.204  1.00 97.07           C  
ATOM   3934  C   MET A 490      -9.490  -3.245   0.434  1.00 97.07           C  
ATOM   3935  CB  MET A 490     -10.189  -0.924   1.053  1.00 97.07           C  
ATOM   3936  O   MET A 490      -8.443  -3.607   0.973  1.00 97.07           O  
ATOM   3937  CG  MET A 490     -11.174  -0.010   1.764  1.00 97.07           C  
ATOM   3938  SD  MET A 490     -10.638   1.745   1.755  1.00 97.07           S  
ATOM   3939  CE  MET A 490      -9.365   1.697   3.047  1.00 97.07           C  
ATOM   3940  N   GLU A 491      -9.913  -3.551  -0.768  1.00 97.43           N  
ATOM   3941  CA  GLU A 491      -9.042  -4.272  -1.691  1.00 97.43           C  
ATOM   3942  C   GLU A 491      -8.866  -3.504  -2.998  1.00 97.43           C  
ATOM   3943  CB  GLU A 491      -9.597  -5.671  -1.974  1.00 97.43           C  
ATOM   3944  O   GLU A 491      -9.842  -3.233  -3.701  1.00 97.43           O  
ATOM   3945  CG  GLU A 491      -8.773  -6.469  -2.973  1.00 97.43           C  
ATOM   3946  CD  GLU A 491      -9.414  -7.793  -3.358  1.00 97.43           C  
ATOM   3947  OE1 GLU A 491     -10.205  -7.825  -4.328  1.00 97.43           O  
ATOM   3948  OE2 GLU A 491      -9.124  -8.806  -2.683  1.00 97.43           O  
ATOM   3949  N   LEU A 492      -7.613  -3.104  -3.204  1.00 95.86           N  
ATOM   3950  CA  LEU A 492      -7.274  -2.602  -4.532  1.00 95.86           C  
ATOM   3951  C   LEU A 492      -6.797  -3.735  -5.435  1.00 95.86           C  
ATOM   3952  CB  LEU A 492      -6.194  -1.521  -4.437  1.00 95.86           C  
ATOM   3953  O   LEU A 492      -5.740  -4.323  -5.195  1.00 95.86           O  
ATOM   3954  CG  LEU A 492      -5.798  -0.842  -5.748  1.00 95.86           C  
ATOM   3955  CD1 LEU A 492      -6.979  -0.067  -6.322  1.00 95.86           C  
ATOM   3956  CD2 LEU A 492      -4.601   0.079  -5.534  1.00 95.86           C  
ATOM   3957  N   ARG A 493      -7.619  -3.953  -6.471  1.00 95.55           N  
ATOM   3958  CA  ARG A 493      -7.342  -5.091  -7.341  1.00 95.55           C  
ATOM   3959  C   ARG A 493      -7.017  -4.631  -8.758  1.00 95.55           C  
ATOM   3960  CB  ARG A 493      -8.532  -6.053  -7.363  1.00 95.55           C  
ATOM   3961  O   ARG A 493      -7.708  -3.774  -9.313  1.00 95.55           O  
ATOM   3962  CG  ARG A 493      -8.264  -7.348  -8.113  1.00 95.55           C  
ATOM   3963  CD  ARG A 493      -9.415  -8.333  -7.967  1.00 95.55           C  
ATOM   3964  NE  ARG A 493      -9.089  -9.633  -8.548  1.00 95.55           N  
ATOM   3965  NH1 ARG A 493     -11.167 -10.562  -8.152  1.00 95.55           N  
ATOM   3966  NH2 ARG A 493      -9.528 -11.799  -9.171  1.00 95.55           N  
ATOM   3967  CZ  ARG A 493      -9.929 -10.662  -8.622  1.00 95.55           C  
ATOM   3968  N   SER A 494      -5.907  -5.123  -9.281  1.00 93.46           N  
ATOM   3969  CA  SER A 494      -5.520  -4.963 -10.678  1.00 93.46           C  
ATOM   3970  C   SER A 494      -5.054  -6.285 -11.278  1.00 93.46           C  
ATOM   3971  CB  SER A 494      -4.413  -3.916 -10.812  1.00 93.46           C  
ATOM   3972  O   SER A 494      -4.110  -6.901 -10.779  1.00 93.46           O  
ATOM   3973  OG  SER A 494      -4.011  -3.778 -12.164  1.00 93.46           O  
ATOM   3974  N   GLN A 495      -5.750  -6.692 -12.327  1.00 91.60           N  
ATOM   3975  CA  GLN A 495      -5.449  -7.992 -12.918  1.00 91.60           C  
ATOM   3976  C   GLN A 495      -4.871  -7.837 -14.322  1.00 91.60           C  
ATOM   3977  CB  GLN A 495      -6.702  -8.867 -12.959  1.00 91.60           C  
ATOM   3978  O   GLN A 495      -5.272  -6.942 -15.069  1.00 91.60           O  
ATOM   3979  CG  GLN A 495      -7.201  -9.292 -11.584  1.00 91.60           C  
ATOM   3980  CD  GLN A 495      -8.415 -10.199 -11.655  1.00 91.60           C  
ATOM   3981  NE2 GLN A 495      -8.548 -11.088 -10.676  1.00 91.60           N  
ATOM   3982  OE1 GLN A 495      -9.226 -10.102 -12.580  1.00 91.60           O  
ATOM   3983  N   LEU A 496      -3.902  -8.679 -14.553  1.00 90.50           N  
ATOM   3984  CA  LEU A 496      -3.300  -8.758 -15.880  1.00 90.50           C  
ATOM   3985  C   LEU A 496      -4.306  -9.273 -16.904  1.00 90.50           C  
ATOM   3986  CB  LEU A 496      -2.067  -9.665 -15.856  1.00 90.50           C  
ATOM   3987  O   LEU A 496      -4.830 -10.380 -16.762  1.00 90.50           O  
ATOM   3988  CG  LEU A 496      -1.270  -9.760 -17.158  1.00 90.50           C  
ATOM   3989  CD1 LEU A 496      -0.637  -8.413 -17.491  1.00 90.50           C  
ATOM   3990  CD2 LEU A 496      -0.205 -10.846 -17.055  1.00 90.50           C  
ATOM   3991  N   THR A 497      -4.602  -8.373 -17.901  1.00 89.91           N  
ATOM   3992  CA  THR A 497      -5.516  -8.761 -18.970  1.00 89.91           C  
ATOM   3993  C   THR A 497      -4.781  -9.547 -20.052  1.00 89.91           C  
ATOM   3994  CB  THR A 497      -6.197  -7.530 -19.598  1.00 89.91           C  
ATOM   3995  O   THR A 497      -3.554  -9.479 -20.150  1.00 89.91           O  
ATOM   3996  CG2 THR A 497      -6.934  -6.712 -18.543  1.00 89.91           C  
ATOM   3997  OG1 THR A 497      -5.202  -6.706 -20.217  1.00 89.91           O  
ATOM   3998  N   GLU A 498      -5.470 -10.319 -20.769  1.00 90.67           N  
ATOM   3999  CA  GLU A 498      -4.900 -11.119 -21.849  1.00 90.67           C  
ATOM   4000  C   GLU A 498      -4.157 -10.242 -22.852  1.00 90.67           C  
ATOM   4001  CB  GLU A 498      -5.994 -11.920 -22.561  1.00 90.67           C  
ATOM   4002  O   GLU A 498      -3.052 -10.581 -23.283  1.00 90.67           O  
ATOM   4003  CG  GLU A 498      -5.461 -12.933 -23.564  1.00 90.67           C  
ATOM   4004  CD  GLU A 498      -6.553 -13.778 -24.200  1.00 90.67           C  
ATOM   4005  OE1 GLU A 498      -6.241 -14.605 -25.087  1.00 90.67           O  
ATOM   4006  OE2 GLU A 498      -7.730 -13.612 -23.809  1.00 90.67           O  
ATOM   4007  N   LYS A 499      -4.741  -9.152 -23.244  1.00 89.27           N  
ATOM   4008  CA  LYS A 499      -4.130  -8.222 -24.189  1.00 89.27           C  
ATOM   4009  C   LYS A 499      -2.798  -7.697 -23.661  1.00 89.27           C  
ATOM   4010  CB  LYS A 499      -5.075  -7.055 -24.480  1.00 89.27           C  
ATOM   4011  O   LYS A 499      -1.798  -7.691 -24.381  1.00 89.27           O  
ATOM   4012  CG  LYS A 499      -4.554  -6.084 -25.529  1.00 89.27           C  
ATOM   4013  CD  LYS A 499      -5.522  -4.929 -25.751  1.00 89.27           C  
ATOM   4014  CE  LYS A 499      -4.957  -3.904 -26.725  1.00 89.27           C  
ATOM   4015  NZ  LYS A 499      -5.883  -2.746 -26.911  1.00 89.27           N  
ATOM   4016  N   SER A 500      -2.808  -7.268 -22.421  1.00 88.16           N  
ATOM   4017  CA  SER A 500      -1.597  -6.744 -21.797  1.00 88.16           C  
ATOM   4018  C   SER A 500      -0.538  -7.830 -21.648  1.00 88.16           C  
ATOM   4019  CB  SER A 500      -1.917  -6.141 -20.429  1.00 88.16           C  
ATOM   4020  O   SER A 500       0.652  -7.575 -21.846  1.00 88.16           O  
ATOM   4021  OG  SER A 500      -2.785  -5.028 -20.559  1.00 88.16           O  
ATOM   4022  N   ALA A 501      -1.015  -9.009 -21.386  1.00 92.46           N  
ATOM   4023  CA  ALA A 501      -0.103 -10.142 -21.256  1.00 92.46           C  
ATOM   4024  C   ALA A 501       0.565 -10.463 -22.590  1.00 92.46           C  
ATOM   4025  CB  ALA A 501      -0.846 -11.367 -20.729  1.00 92.46           C  
ATOM   4026  O   ALA A 501       1.773 -10.708 -22.644  1.00 92.46           O  
ATOM   4027  N   ASP A 502      -0.182 -10.473 -23.686  1.00 91.99           N  
ATOM   4028  CA  ASP A 502       0.328 -10.757 -25.023  1.00 91.99           C  
ATOM   4029  C   ASP A 502       1.364  -9.718 -25.448  1.00 91.99           C  
ATOM   4030  CB  ASP A 502      -0.818 -10.801 -26.037  1.00 91.99           C  
ATOM   4031  O   ASP A 502       2.414 -10.067 -25.993  1.00 91.99           O  
ATOM   4032  CG  ASP A 502      -1.697 -12.030 -25.883  1.00 91.99           C  
ATOM   4033  OD1 ASP A 502      -1.266 -13.013 -25.243  1.00 91.99           O  
ATOM   4034  OD2 ASP A 502      -2.831 -12.016 -26.410  1.00 91.99           O  
ATOM   4035  N   GLN A 503       1.045  -8.479 -25.136  1.00 88.33           N  
ATOM   4036  CA  GLN A 503       1.965  -7.399 -25.474  1.00 88.33           C  
ATOM   4037  C   GLN A 503       3.273  -7.526 -24.697  1.00 88.33           C  
ATOM   4038  CB  GLN A 503       1.321  -6.039 -25.199  1.00 88.33           C  
ATOM   4039  O   GLN A 503       4.353  -7.315 -25.251  1.00 88.33           O  
ATOM   4040  CG  GLN A 503       0.236  -5.660 -26.197  1.00 88.33           C  
ATOM   4041  CD  GLN A 503      -0.442  -4.345 -25.857  1.00 88.33           C  
ATOM   4042  NE2 GLN A 503      -1.146  -3.772 -26.827  1.00 88.33           N  
ATOM   4043  OE1 GLN A 503      -0.333  -3.849 -24.731  1.00 88.33           O  
ATOM   4044  N   PHE A 504       3.091  -7.878 -23.477  1.00 90.56           N  
ATOM   4045  CA  PHE A 504       4.275  -8.033 -22.640  1.00 90.56           C  
ATOM   4046  C   PHE A 504       5.123  -9.208 -23.115  1.00 90.56           C  
ATOM   4047  CB  PHE A 504       3.876  -8.232 -21.175  1.00 90.56           C  
ATOM   4048  O   PHE A 504       6.344  -9.092 -23.230  1.00 90.56           O  
ATOM   4049  CG  PHE A 504       5.046  -8.440 -20.251  1.00 90.56           C  
ATOM   4050  CD1 PHE A 504       5.393  -9.716 -19.823  1.00 90.56           C  
ATOM   4051  CD2 PHE A 504       5.798  -7.359 -19.810  1.00 90.56           C  
ATOM   4052  CE1 PHE A 504       6.474  -9.912 -18.967  1.00 90.56           C  
ATOM   4053  CE2 PHE A 504       6.881  -7.547 -18.955  1.00 90.56           C  
ATOM   4054  CZ  PHE A 504       7.216  -8.824 -18.534  1.00 90.56           C  
ATOM   4055  N   GLN A 505       4.568 -10.319 -23.315  1.00 91.05           N  
ATOM   4056  CA  GLN A 505       5.284 -11.513 -23.752  1.00 91.05           C  
ATOM   4057  C   GLN A 505       6.004 -11.269 -25.076  1.00 91.05           C  
ATOM   4058  CB  GLN A 505       4.323 -12.696 -23.887  1.00 91.05           C  
ATOM   4059  O   GLN A 505       7.131 -11.729 -25.269  1.00 91.05           O  
ATOM   4060  CG  GLN A 505       3.842 -13.252 -22.554  1.00 91.05           C  
ATOM   4061  CD  GLN A 505       2.815 -14.358 -22.715  1.00 91.05           C  
ATOM   4062  NE2 GLN A 505       2.909 -15.381 -21.873  1.00 91.05           N  
ATOM   4063  OE1 GLN A 505       1.945 -14.292 -23.589  1.00 91.05           O  
ATOM   4064  N   GLU A 506       5.367 -10.575 -25.996  1.00 88.99           N  
ATOM   4065  CA  GLU A 506       5.982 -10.229 -27.274  1.00 88.99           C  
ATOM   4066  C   GLU A 506       7.218  -9.356 -27.074  1.00 88.99           C  
ATOM   4067  CB  GLU A 506       4.975  -9.516 -28.180  1.00 88.99           C  
ATOM   4068  O   GLU A 506       8.267  -9.612 -27.668  1.00 88.99           O  
ATOM   4069  CG  GLU A 506       5.494  -9.249 -29.585  1.00 88.99           C  
ATOM   4070  CD  GLU A 506       4.464  -8.591 -30.490  1.00 88.99           C  
ATOM   4071  OE1 GLU A 506       4.764  -8.358 -31.683  1.00 88.99           O  
ATOM   4072  OE2 GLU A 506       3.348  -8.305 -30.001  1.00 88.99           O  
ATOM   4073  N   SER A 507       7.067  -8.417 -26.171  1.00 85.09           N  
ATOM   4074  CA  SER A 507       8.176  -7.501 -25.924  1.00 85.09           C  
ATOM   4075  C   SER A 507       9.296  -8.186 -25.148  1.00 85.09           C  
ATOM   4076  CB  SER A 507       7.693  -6.269 -25.158  1.00 85.09           C  
ATOM   4077  O   SER A 507      10.476  -7.930 -25.396  1.00 85.09           O  
ATOM   4078  OG  SER A 507       7.356  -6.606 -23.824  1.00 85.09           O  
ATOM   4079  N   ASN A 508       8.948  -9.135 -24.298  1.00 87.76           N  
ATOM   4080  CA  ASN A 508       9.902  -9.777 -23.399  1.00 87.76           C  
ATOM   4081  C   ASN A 508      10.521 -11.019 -24.033  1.00 87.76           C  
ATOM   4082  CB  ASN A 508       9.230 -10.137 -22.072  1.00 87.76           C  
ATOM   4083  O   ASN A 508      11.499 -11.563 -23.517  1.00 87.76           O  
ATOM   4084  CG  ASN A 508      10.229 -10.369 -20.956  1.00 87.76           C  
ATOM   4085  ND2 ASN A 508      10.057 -11.463 -20.224  1.00 87.76           N  
ATOM   4086  OD1 ASN A 508      11.148  -9.571 -20.753  1.00 87.76           O  
ATOM   4087  N   SER A 509      10.001 -11.489 -25.151  1.00 87.00           N  
ATOM   4088  CA  SER A 509      10.435 -12.728 -25.786  1.00 87.00           C  
ATOM   4089  C   SER A 509      11.897 -12.647 -26.215  1.00 87.00           C  
ATOM   4090  CB  SER A 509       9.557 -13.047 -26.997  1.00 87.00           C  
ATOM   4091  O   SER A 509      12.634 -13.630 -26.114  1.00 87.00           O  
ATOM   4092  OG  SER A 509       9.647 -12.019 -27.968  1.00 87.00           O  
ATOM   4093  N   LEU A 510      12.355 -11.505 -26.606  1.00 86.63           N  
ATOM   4094  CA  LEU A 510      13.735 -11.334 -27.044  1.00 86.63           C  
ATOM   4095  C   LEU A 510      14.696 -11.427 -25.863  1.00 86.63           C  
ATOM   4096  CB  LEU A 510      13.910  -9.988 -27.753  1.00 86.63           C  
ATOM   4097  O   LEU A 510      15.783 -11.997 -25.985  1.00 86.63           O  
ATOM   4098  CG  LEU A 510      13.176  -9.824 -29.085  1.00 86.63           C  
ATOM   4099  CD1 LEU A 510      13.317  -8.394 -29.595  1.00 86.63           C  
ATOM   4100  CD2 LEU A 510      13.706 -10.819 -30.113  1.00 86.63           C  
ATOM   4101  N   ILE A 511      14.240 -10.878 -24.760  1.00 88.42           N  
ATOM   4102  CA  ILE A 511      15.065 -10.897 -23.557  1.00 88.42           C  
ATOM   4103  C   ILE A 511      15.200 -12.330 -23.047  1.00 88.42           C  
ATOM   4104  CB  ILE A 511      14.478  -9.989 -22.454  1.00 88.42           C  
ATOM   4105  O   ILE A 511      16.300 -12.776 -22.712  1.00 88.42           O  
ATOM   4106  CG1 ILE A 511      14.504  -8.522 -22.900  1.00 88.42           C  
ATOM   4107  CG2 ILE A 511      15.241 -10.175 -21.139  1.00 88.42           C  
ATOM   4108  CD1 ILE A 511      13.760  -7.578 -21.967  1.00 88.42           C  
ATOM   4109  N   VAL A 512      14.124 -13.033 -23.053  1.00 86.89           N  
ATOM   4110  CA  VAL A 512      14.105 -14.411 -22.572  1.00 86.89           C  
ATOM   4111  C   VAL A 512      14.982 -15.283 -23.468  1.00 86.89           C  
ATOM   4112  CB  VAL A 512      12.668 -14.975 -22.520  1.00 86.89           C  
ATOM   4113  O   VAL A 512      15.770 -16.094 -22.977  1.00 86.89           O  
ATOM   4114  CG1 VAL A 512      12.688 -16.481 -22.265  1.00 86.89           C  
ATOM   4115  CG2 VAL A 512      11.852 -14.259 -21.446  1.00 86.89           C  
ATOM   4116  N   GLU A 513      14.869 -15.099 -24.748  1.00 88.45           N  
ATOM   4117  CA  GLU A 513      15.666 -15.841 -25.720  1.00 88.45           C  
ATOM   4118  C   GLU A 513      17.154 -15.549 -25.553  1.00 88.45           C  
ATOM   4119  CB  GLU A 513      15.221 -15.507 -27.146  1.00 88.45           C  
ATOM   4120  O   GLU A 513      17.978 -16.465 -25.574  1.00 88.45           O  
ATOM   4121  CG  GLU A 513      15.858 -16.389 -28.211  1.00 88.45           C  
ATOM   4122  CD  GLU A 513      15.392 -16.058 -29.620  1.00 88.45           C  
ATOM   4123  OE1 GLU A 513      15.945 -16.624 -30.591  1.00 88.45           O  
ATOM   4124  OE2 GLU A 513      14.468 -15.226 -29.755  1.00 88.45           O  
ATOM   4125  N   ALA A 514      17.461 -14.309 -25.432  1.00 90.94           N  
ATOM   4126  CA  ALA A 514      18.852 -13.898 -25.255  1.00 90.94           C  
ATOM   4127  C   ALA A 514      19.451 -14.518 -23.995  1.00 90.94           C  
ATOM   4128  CB  ALA A 514      18.953 -12.376 -25.194  1.00 90.94           C  
ATOM   4129  O   ALA A 514      20.589 -14.992 -24.010  1.00 90.94           O  
ATOM   4130  N   ARG A 515      18.690 -14.538 -22.909  1.00 88.99           N  
ATOM   4131  CA  ARG A 515      19.156 -15.148 -21.668  1.00 88.99           C  
ATOM   4132  C   ARG A 515      19.362 -16.649 -21.840  1.00 88.99           C  
ATOM   4133  CB  ARG A 515      18.164 -14.882 -20.533  1.00 88.99           C  
ATOM   4134  O   ARG A 515      20.338 -17.209 -21.336  1.00 88.99           O  
ATOM   4135  CG  ARG A 515      18.350 -13.534 -19.856  1.00 88.99           C  
ATOM   4136  CD  ARG A 515      17.434 -13.377 -18.651  1.00 88.99           C  
ATOM   4137  NE  ARG A 515      17.619 -12.084 -17.997  1.00 88.99           N  
ATOM   4138  NH1 ARG A 515      15.720 -12.239 -16.692  1.00 88.99           N  
ATOM   4139  NH2 ARG A 515      17.065 -10.388 -16.552  1.00 88.99           N  
ATOM   4140  CZ  ARG A 515      16.801 -11.573 -17.082  1.00 88.99           C  
ATOM   4141  N   GLY A 516      18.390 -17.224 -22.506  1.00 88.42           N  
ATOM   4142  CA  GLY A 516      18.505 -18.647 -22.782  1.00 88.42           C  
ATOM   4143  C   GLY A 516      19.751 -19.003 -23.570  1.00 88.42           C  
ATOM   4144  O   GLY A 516      20.441 -19.972 -23.246  1.00 88.42           O  
ATOM   4145  N   ILE A 517      20.052 -18.267 -24.620  1.00 89.14           N  
ATOM   4146  CA  ILE A 517      21.221 -18.478 -25.468  1.00 89.14           C  
ATOM   4147  C   ILE A 517      22.494 -18.270 -24.651  1.00 89.14           C  
ATOM   4148  CB  ILE A 517      21.209 -17.536 -26.692  1.00 89.14           C  
ATOM   4149  O   ILE A 517      23.451 -19.039 -24.775  1.00 89.14           O  
ATOM   4150  CG1 ILE A 517      20.083 -17.926 -27.656  1.00 89.14           C  
ATOM   4151  CG2 ILE A 517      22.567 -17.553 -27.400  1.00 89.14           C  
ATOM   4152  CD1 ILE A 517      19.856 -16.925 -28.780  1.00 89.14           C  
ATOM   4153  N   SER A 518      22.477 -17.209 -23.855  1.00 90.46           N  
ATOM   4154  CA  SER A 518      23.636 -16.904 -23.022  1.00 90.46           C  
ATOM   4155  C   SER A 518      23.934 -18.043 -22.052  1.00 90.46           C  
ATOM   4156  CB  SER A 518      23.411 -15.607 -22.243  1.00 90.46           C  
ATOM   4157  O   SER A 518      25.089 -18.445 -21.895  1.00 90.46           O  
ATOM   4158  OG  SER A 518      24.534 -15.306 -21.433  1.00 90.46           O  
ATOM   4159  N   LYS A 519      22.886 -18.587 -21.373  1.00 89.96           N  
ATOM   4160  CA  LYS A 519      23.062 -19.703 -20.447  1.00 89.96           C  
ATOM   4161  C   LYS A 519      23.570 -20.945 -21.174  1.00 89.96           C  
ATOM   4162  CB  LYS A 519      21.749 -20.016 -19.728  1.00 89.96           C  
ATOM   4163  O   LYS A 519      24.459 -21.640 -20.679  1.00 89.96           O  
ATOM   4164  CG  LYS A 519      21.442 -19.083 -18.566  1.00 89.96           C  
ATOM   4165  CD  LYS A 519      20.186 -19.514 -17.820  1.00 89.96           C  
ATOM   4166  CE  LYS A 519      19.811 -18.517 -16.732  1.00 89.96           C  
ATOM   4167  NZ  LYS A 519      18.557 -18.915 -16.024  1.00 89.96           N  
ATOM   4168  N   ALA A 520      23.038 -21.237 -22.329  1.00 89.95           N  
ATOM   4169  CA  ALA A 520      23.459 -22.384 -23.130  1.00 89.95           C  
ATOM   4170  C   ALA A 520      24.927 -22.266 -23.529  1.00 89.95           C  
ATOM   4171  CB  ALA A 520      22.581 -22.515 -24.372  1.00 89.95           C  
ATOM   4172  O   ALA A 520      25.673 -23.246 -23.472  1.00 89.95           O  
ATOM   4173  N   LEU A 521      25.330 -21.049 -23.990  1.00 89.52           N  
ATOM   4174  CA  LEU A 521      26.709 -20.802 -24.396  1.00 89.52           C  
ATOM   4175  C   LEU A 521      27.669 -21.043 -23.236  1.00 89.52           C  
ATOM   4176  CB  LEU A 521      26.866 -19.371 -24.916  1.00 89.52           C  
ATOM   4177  O   LEU A 521      28.764 -21.574 -23.431  1.00 89.52           O  
ATOM   4178  CG  LEU A 521      26.339 -19.100 -26.326  1.00 89.52           C  
ATOM   4179  CD1 LEU A 521      26.386 -17.606 -26.631  1.00 89.52           C  
ATOM   4180  CD2 LEU A 521      27.140 -19.887 -27.357  1.00 89.52           C  
ATOM   4181  N   LYS A 522      27.170 -20.651 -22.062  1.00 91.70           N  
ATOM   4182  CA  LYS A 522      28.012 -20.797 -20.878  1.00 91.70           C  
ATOM   4183  C   LYS A 522      28.233 -22.269 -20.539  1.00 91.70           C  
ATOM   4184  CB  LYS A 522      27.391 -20.072 -19.684  1.00 91.70           C  
ATOM   4185  O   LYS A 522      29.374 -22.711 -20.385  1.00 91.70           O  
ATOM   4186  CG  LYS A 522      28.216 -20.161 -18.408  1.00 91.70           C  
ATOM   4187  CD  LYS A 522      27.527 -19.457 -17.246  1.00 91.70           C  
ATOM   4188  CE  LYS A 522      28.272 -19.676 -15.937  1.00 91.70           C  
ATOM   4189  NZ  LYS A 522      27.565 -19.044 -14.784  1.00 91.70           N  
ATOM   4190  N   TYR A 523      27.154 -23.079 -20.512  1.00 91.87           N  
ATOM   4191  CA  TYR A 523      27.240 -24.463 -20.059  1.00 91.87           C  
ATOM   4192  C   TYR A 523      27.787 -25.364 -21.160  1.00 91.87           C  
ATOM   4193  CB  TYR A 523      25.866 -24.967 -19.607  1.00 91.87           C  
ATOM   4194  O   TYR A 523      28.639 -26.218 -20.904  1.00 91.87           O  
ATOM   4195  CG  TYR A 523      25.408 -24.384 -18.292  1.00 91.87           C  
ATOM   4196  CD1 TYR A 523      26.064 -24.697 -17.104  1.00 91.87           C  
ATOM   4197  CD2 TYR A 523      24.319 -23.521 -18.235  1.00 91.87           C  
ATOM   4198  CE1 TYR A 523      25.644 -24.164 -15.889  1.00 91.87           C  
ATOM   4199  CE2 TYR A 523      23.891 -22.982 -17.026  1.00 91.87           C  
ATOM   4200  OH  TYR A 523      24.139 -22.778 -14.661  1.00 91.87           O  
ATOM   4201  CZ  TYR A 523      24.559 -23.309 -15.861  1.00 91.87           C  
ATOM   4202  N   ILE A 524      27.348 -25.104 -22.383  1.00 91.10           N  
ATOM   4203  CA  ILE A 524      27.813 -25.910 -23.507  1.00 91.10           C  
ATOM   4204  C   ILE A 524      29.271 -25.576 -23.812  1.00 91.10           C  
ATOM   4205  CB  ILE A 524      26.938 -25.687 -24.762  1.00 91.10           C  
ATOM   4206  O   ILE A 524      30.074 -26.471 -24.090  1.00 91.10           O  
ATOM   4207  CG1 ILE A 524      25.522 -26.224 -24.527  1.00 91.10           C  
ATOM   4208  CG2 ILE A 524      27.577 -26.346 -25.988  1.00 91.10           C  
ATOM   4209  CD1 ILE A 524      24.539 -25.885 -25.640  1.00 91.10           C  
ATOM   4210  N   GLY A 525      29.531 -24.325 -23.763  1.00 92.34           N  
ATOM   4211  CA  GLY A 525      30.892 -23.886 -24.028  1.00 92.34           C  
ATOM   4212  C   GLY A 525      31.905 -24.464 -23.058  1.00 92.34           C  
ATOM   4213  O   GLY A 525      32.971 -24.928 -23.467  1.00 92.34           O  
ATOM   4214  N   TRP A 526      31.562 -24.483 -21.756  1.00 92.83           N  
ATOM   4215  CA  TRP A 526      32.458 -25.037 -20.746  1.00 92.83           C  
ATOM   4216  C   TRP A 526      32.611 -26.544 -20.922  1.00 92.83           C  
ATOM   4217  CB  TRP A 526      31.942 -24.723 -19.339  1.00 92.83           C  
ATOM   4218  O   TRP A 526      33.726 -27.070 -20.879  1.00 92.83           O  
ATOM   4219  CG  TRP A 526      32.384 -23.392 -18.811  1.00 92.83           C  
ATOM   4220  CD1 TRP A 526      31.653 -22.238 -18.769  1.00 92.83           C  
ATOM   4221  CD2 TRP A 526      33.664 -23.077 -18.252  1.00 92.83           C  
ATOM   4222  CE2 TRP A 526      33.637 -21.712 -17.892  1.00 92.83           C  
ATOM   4223  CE3 TRP A 526      34.830 -23.818 -18.020  1.00 92.83           C  
ATOM   4224  NE1 TRP A 526      32.401 -21.223 -18.217  1.00 92.83           N  
ATOM   4225  CH2 TRP A 526      35.864 -21.819 -17.095  1.00 92.83           C  
ATOM   4226  CZ2 TRP A 526      34.735 -21.071 -17.311  1.00 92.83           C  
ATOM   4227  CZ3 TRP A 526      35.921 -23.179 -17.442  1.00 92.83           C  
ATOM   4228  N   SER A 527      31.479 -27.254 -21.135  1.00 93.50           N  
ATOM   4229  CA  SER A 527      31.496 -28.710 -21.234  1.00 93.50           C  
ATOM   4230  C   SER A 527      32.233 -29.171 -22.487  1.00 93.50           C  
ATOM   4231  CB  SER A 527      30.071 -29.264 -21.238  1.00 93.50           C  
ATOM   4232  O   SER A 527      33.119 -30.025 -22.414  1.00 93.50           O  
ATOM   4233  OG  SER A 527      29.354 -28.801 -22.369  1.00 93.50           O  
ATOM   4234  N   MET A 528      31.953 -28.587 -23.647  1.00 93.95           N  
ATOM   4235  CA  MET A 528      32.554 -28.985 -24.917  1.00 93.95           C  
ATOM   4236  C   MET A 528      34.010 -28.540 -24.994  1.00 93.95           C  
ATOM   4237  CB  MET A 528      31.766 -28.403 -26.092  1.00 93.95           C  
ATOM   4238  O   MET A 528      34.858 -29.261 -25.523  1.00 93.95           O  
ATOM   4239  CG  MET A 528      30.418 -29.069 -26.316  1.00 93.95           C  
ATOM   4240  SD  MET A 528      29.509 -28.352 -27.740  1.00 93.95           S  
ATOM   4241  CE  MET A 528      30.561 -28.915 -29.107  1.00 93.95           C  
ATOM   4242  N   GLY A 529      34.187 -27.353 -24.423  1.00 93.88           N  
ATOM   4243  CA  GLY A 529      35.561 -26.879 -24.380  1.00 93.88           C  
ATOM   4244  C   GLY A 529      36.475 -27.771 -23.561  1.00 93.88           C  
ATOM   4245  O   GLY A 529      37.587 -28.088 -23.988  1.00 93.88           O  
ATOM   4246  N   ALA A 530      35.990 -28.186 -22.431  1.00 94.15           N  
ATOM   4247  CA  ALA A 530      36.767 -29.049 -21.545  1.00 94.15           C  
ATOM   4248  C   ALA A 530      37.005 -30.416 -22.180  1.00 94.15           C  
ATOM   4249  CB  ALA A 530      36.060 -29.206 -20.201  1.00 94.15           C  
ATOM   4250  O   ALA A 530      38.105 -30.966 -22.092  1.00 94.15           O  
ATOM   4251  N   VAL A 531      36.029 -30.940 -22.867  1.00 95.17           N  
ATOM   4252  CA  VAL A 531      36.127 -32.241 -23.522  1.00 95.17           C  
ATOM   4253  C   VAL A 531      37.161 -32.178 -24.643  1.00 95.17           C  
ATOM   4254  CB  VAL A 531      34.761 -32.699 -24.081  1.00 95.17           C  
ATOM   4255  O   VAL A 531      38.011 -33.064 -24.763  1.00 95.17           O  
ATOM   4256  CG1 VAL A 531      34.928 -33.931 -24.969  1.00 95.17           C  
ATOM   4257  CG2 VAL A 531      33.788 -32.988 -22.939  1.00 95.17           C  
ATOM   4258  N   CYS A 532      37.105 -31.114 -25.450  1.00 94.90           N  
ATOM   4259  CA  CYS A 532      38.037 -30.939 -26.558  1.00 94.90           C  
ATOM   4260  C   CYS A 532      39.471 -30.832 -26.053  1.00 94.90           C  
ATOM   4261  CB  CYS A 532      37.679 -29.694 -27.370  1.00 94.90           C  
ATOM   4262  O   CYS A 532      40.387 -31.406 -26.645  1.00 94.90           O  
ATOM   4263  SG  CYS A 532      36.220 -29.901 -28.414  1.00 94.90           S  
ATOM   4264  N   LEU A 533      39.619 -30.175 -24.921  1.00 93.72           N  
ATOM   4265  CA  LEU A 533      40.954 -29.979 -24.366  1.00 93.72           C  
ATOM   4266  C   LEU A 533      41.501 -31.283 -23.794  1.00 93.72           C  
ATOM   4267  CB  LEU A 533      40.930 -28.902 -23.279  1.00 93.72           C  
ATOM   4268  O   LEU A 533      42.679 -31.600 -23.977  1.00 93.72           O  
ATOM   4269  CG  LEU A 533      40.781 -27.458 -23.759  1.00 93.72           C  
ATOM   4270  CD1 LEU A 533      40.632 -26.516 -22.568  1.00 93.72           C  
ATOM   4271  CD2 LEU A 533      41.973 -27.054 -24.620  1.00 93.72           C  
ATOM   4272  N   THR A 534      40.627 -32.022 -23.189  1.00 93.93           N  
ATOM   4273  CA  THR A 534      41.024 -33.296 -22.600  1.00 93.93           C  
ATOM   4274  C   THR A 534      41.414 -34.296 -23.685  1.00 93.93           C  
ATOM   4275  CB  THR A 534      39.895 -33.888 -21.735  1.00 93.93           C  
ATOM   4276  O   THR A 534      42.431 -34.983 -23.566  1.00 93.93           O  
ATOM   4277  CG2 THR A 534      39.607 -33.004 -20.526  1.00 93.93           C  
ATOM   4278  OG1 THR A 534      38.705 -34.001 -22.526  1.00 93.93           O  
ATOM   4279  N   ILE A 535      40.633 -34.389 -24.764  1.00 94.17           N  
ATOM   4280  CA  ILE A 535      40.905 -35.307 -25.865  1.00 94.17           C  
ATOM   4281  C   ILE A 535      42.204 -34.908 -26.561  1.00 94.17           C  
ATOM   4282  CB  ILE A 535      39.739 -35.333 -26.880  1.00 94.17           C  
ATOM   4283  O   ILE A 535      43.016 -35.767 -26.913  1.00 94.17           O  
ATOM   4284  CG1 ILE A 535      38.483 -35.929 -26.234  1.00 94.17           C  
ATOM   4285  CG2 ILE A 535      40.134 -36.116 -28.135  1.00 94.17           C  
ATOM   4286  CD1 ILE A 535      37.239 -35.844 -27.108  1.00 94.17           C  
ATOM   4287  N   SER A 536      42.307 -33.599 -26.714  1.00 92.98           N  
ATOM   4288  CA  SER A 536      43.515 -33.095 -27.360  1.00 92.98           C  
ATOM   4289  C   SER A 536      44.759 -33.434 -26.547  1.00 92.98           C  
ATOM   4290  CB  SER A 536      43.423 -31.581 -27.559  1.00 92.98           C  
ATOM   4291  O   SER A 536      45.765 -33.883 -27.101  1.00 92.98           O  
ATOM   4292  OG  SER A 536      44.601 -31.082 -28.170  1.00 92.98           O  
ATOM   4293  N   LEU A 537      44.685 -33.290 -25.266  1.00 91.86           N  
ATOM   4294  CA  LEU A 537      45.821 -33.562 -24.390  1.00 91.86           C  
ATOM   4295  C   LEU A 537      46.124 -35.055 -24.342  1.00 91.86           C  
ATOM   4296  CB  LEU A 537      45.546 -33.039 -22.978  1.00 91.86           C  
ATOM   4297  O   LEU A 537      47.291 -35.456 -24.315  1.00 91.86           O  
ATOM   4298  CG  LEU A 537      45.612 -31.522 -22.792  1.00 91.86           C  
ATOM   4299  CD1 LEU A 537      45.097 -31.135 -21.410  1.00 91.86           C  
ATOM   4300  CD2 LEU A 537      47.038 -31.020 -22.997  1.00 91.86           C  
ATOM   4301  N   LEU A 538      45.071 -35.856 -24.363  1.00 92.45           N  
ATOM   4302  CA  LEU A 538      45.238 -37.305 -24.370  1.00 92.45           C  
ATOM   4303  C   LEU A 538      45.889 -37.771 -25.668  1.00 92.45           C  
ATOM   4304  CB  LEU A 538      43.887 -38.001 -24.184  1.00 92.45           C  
ATOM   4305  O   LEU A 538      46.754 -38.650 -25.653  1.00 92.45           O  
ATOM   4306  CG  LEU A 538      43.283 -37.944 -22.780  1.00 92.45           C  
ATOM   4307  CD1 LEU A 538      41.879 -38.539 -22.783  1.00 92.45           C  
ATOM   4308  CD2 LEU A 538      44.176 -38.673 -21.783  1.00 92.45           C  
ATOM   4309  N   LEU A 539      45.445 -37.182 -26.792  1.00 89.87           N  
ATOM   4310  CA  LEU A 539      46.012 -37.530 -28.090  1.00 89.87           C  
ATOM   4311  C   LEU A 539      47.492 -37.167 -28.151  1.00 89.87           C  
ATOM   4312  CB  LEU A 539      45.254 -36.820 -29.215  1.00 89.87           C  
ATOM   4313  O   LEU A 539      48.305 -37.940 -28.662  1.00 89.87           O  
ATOM   4314  CG  LEU A 539      43.902 -37.420 -29.604  1.00 89.87           C  
ATOM   4315  CD1 LEU A 539      43.176 -36.501 -30.581  1.00 89.87           C  
ATOM   4316  CD2 LEU A 539      44.086 -38.810 -30.205  1.00 89.87           C  
ATOM   4317  N   ILE A 540      47.789 -36.018 -27.577  1.00 88.11           N  
ATOM   4318  CA  ILE A 540      49.176 -35.567 -27.557  1.00 88.11           C  
ATOM   4319  C   ILE A 540      50.008 -36.496 -26.675  1.00 88.11           C  
ATOM   4320  CB  ILE A 540      49.289 -34.110 -27.056  1.00 88.11           C  
ATOM   4321  O   ILE A 540      51.134 -36.853 -27.028  1.00 88.11           O  
ATOM   4322  CG1 ILE A 540      48.643 -33.149 -28.061  1.00 88.11           C  
ATOM   4323  CG2 ILE A 540      50.753 -33.737 -26.806  1.00 88.11           C  
ATOM   4324  CD1 ILE A 540      48.530 -31.715 -27.561  1.00 88.11           C  
ATOM   4325  N   ALA A 541      49.469 -36.934 -25.565  1.00 88.37           N  
ATOM   4326  CA  ALA A 541      50.153 -37.831 -24.637  1.00 88.37           C  
ATOM   4327  C   ALA A 541      50.403 -39.194 -25.276  1.00 88.37           C  
ATOM   4328  CB  ALA A 541      49.341 -37.988 -23.354  1.00 88.37           C  
ATOM   4329  O   ALA A 541      51.482 -39.770 -25.122  1.00 88.37           O  
ATOM   4330  N   VAL A 542      49.366 -39.718 -25.946  1.00 87.97           N  
ATOM   4331  CA  VAL A 542      49.466 -41.028 -26.580  1.00 87.97           C  
ATOM   4332  C   VAL A 542      50.502 -40.982 -27.702  1.00 87.97           C  
ATOM   4333  CB  VAL A 542      48.102 -41.497 -27.133  1.00 87.97           C  
ATOM   4334  O   VAL A 542      51.312 -41.901 -27.845  1.00 87.97           O  
ATOM   4335  CG1 VAL A 542      48.269 -42.746 -27.996  1.00 87.97           C  
ATOM   4336  CG2 VAL A 542      47.125 -41.760 -25.989  1.00 87.97           C  
ATOM   4337  N   ILE A 543      50.467 -39.935 -28.502  1.00 85.07           N  
ATOM   4338  CA  ILE A 543      51.393 -39.786 -29.619  1.00 85.07           C  
ATOM   4339  C   ILE A 543      52.818 -39.630 -29.091  1.00 85.07           C  
ATOM   4340  CB  ILE A 543      51.017 -38.581 -30.509  1.00 85.07           C  
ATOM   4341  O   ILE A 543      53.760 -40.192 -29.654  1.00 85.07           O  
ATOM   4342  CG1 ILE A 543      49.666 -38.824 -31.193  1.00 85.07           C  
ATOM   4343  CG2 ILE A 543      52.113 -38.310 -31.543  1.00 85.07           C  
ATOM   4344  CD1 ILE A 543      49.107 -37.602 -31.910  1.00 85.07           C  
ATOM   4345  N   SER A 544      52.971 -38.897 -28.019  1.00 82.68           N  
ATOM   4346  CA  SER A 544      54.285 -38.679 -27.422  1.00 82.68           C  
ATOM   4347  C   SER A 544      54.827 -39.960 -26.796  1.00 82.68           C  
ATOM   4348  CB  SER A 544      54.218 -37.575 -26.366  1.00 82.68           C  
ATOM   4349  O   SER A 544      56.027 -40.234 -26.870  1.00 82.68           O  
ATOM   4350  OG  SER A 544      53.271 -37.896 -25.362  1.00 82.68           O  
ATOM   4351  N   ARG A 545      53.946 -40.725 -26.168  1.00 84.49           N  
ATOM   4352  CA  ARG A 545      54.346 -41.995 -25.571  1.00 84.49           C  
ATOM   4353  C   ARG A 545      54.794 -42.986 -26.640  1.00 84.49           C  
ATOM   4354  CB  ARG A 545      53.199 -42.590 -24.752  1.00 84.49           C  
ATOM   4355  O   ARG A 545      55.761 -43.724 -26.444  1.00 84.49           O  
ATOM   4356  CG  ARG A 545      53.055 -41.988 -23.364  1.00 84.49           C  
ATOM   4357  CD  ARG A 545      52.035 -42.743 -22.523  1.00 84.49           C  
ATOM   4358  NE  ARG A 545      51.783 -42.073 -21.251  1.00 84.49           N  
ATOM   4359  NH1 ARG A 545      50.333 -43.685 -20.454  1.00 84.49           N  
ATOM   4360  NH2 ARG A 545      50.822 -41.845 -19.178  1.00 84.49           N  
ATOM   4361  CZ  ARG A 545      50.979 -42.536 -20.297  1.00 84.49           C  
ATOM   4362  N   ARG A 546      54.061 -43.057 -27.694  1.00 79.57           N  
ATOM   4363  CA  ARG A 546      54.403 -43.966 -28.783  1.00 79.57           C  
ATOM   4364  C   ARG A 546      55.734 -43.580 -29.420  1.00 79.57           C  
ATOM   4365  CB  ARG A 546      53.299 -43.978 -29.841  1.00 79.57           C  
ATOM   4366  O   ARG A 546      56.509 -44.449 -29.826  1.00 79.57           O  
ATOM   4367  CG  ARG A 546      52.126 -44.882 -29.498  1.00 79.57           C  
ATOM   4368  CD  ARG A 546      51.147 -45.002 -30.658  1.00 79.57           C  
ATOM   4369  NE  ARG A 546      49.950 -45.747 -30.279  1.00 79.57           N  
ATOM   4370  NH1 ARG A 546      48.927 -45.556 -32.342  1.00 79.57           N  
ATOM   4371  NH2 ARG A 546      47.884 -46.682 -30.639  1.00 79.57           N  
ATOM   4372  CZ  ARG A 546      48.923 -45.993 -31.088  1.00 79.57           C  
ATOM   4373  N   ALA A 547      55.980 -42.297 -29.528  1.00 73.75           N  
ATOM   4374  CA  ALA A 547      57.237 -41.806 -30.087  1.00 73.75           C  
ATOM   4375  C   ALA A 547      58.421 -42.205 -29.210  1.00 73.75           C  
ATOM   4376  CB  ALA A 547      57.189 -40.289 -30.254  1.00 73.75           C  
ATOM   4377  O   ALA A 547      59.485 -42.564 -29.719  1.00 73.75           O  
ATOM   4378  N   ILE A 548      58.258 -42.119 -27.888  1.00 76.65           N  
ATOM   4379  CA  ILE A 548      59.307 -42.469 -26.937  1.00 76.65           C  
ATOM   4380  C   ILE A 548      59.568 -43.972 -26.986  1.00 76.65           C  
ATOM   4381  CB  ILE A 548      58.936 -42.036 -25.501  1.00 76.65           C  
ATOM   4382  O   ILE A 548      60.719 -44.412 -26.917  1.00 76.65           O  
ATOM   4383  CG1 ILE A 548      58.882 -40.507 -25.401  1.00 76.65           C  
ATOM   4384  CG2 ILE A 548      59.928 -42.616 -24.488  1.00 76.65           C  
ATOM   4385  CD1 ILE A 548      58.325 -39.992 -24.081  1.00 76.65           C  
ATOM   4386  N   ARG A 549      58.501 -44.811 -27.044  1.00 74.12           N  
ATOM   4387  CA  ARG A 549      58.627 -46.264 -27.086  1.00 74.12           C  
ATOM   4388  C   ARG A 549      59.357 -46.714 -28.348  1.00 74.12           C  
ATOM   4389  CB  ARG A 549      57.250 -46.927 -27.013  1.00 74.12           C  
ATOM   4390  O   ARG A 549      60.127 -47.676 -28.316  1.00 74.12           O  
ATOM   4391  CG  ARG A 549      56.687 -47.023 -25.604  1.00 74.12           C  
ATOM   4392  CD  ARG A 549      55.378 -47.799 -25.571  1.00 74.12           C  
ATOM   4393  NE  ARG A 549      54.804 -47.833 -24.229  1.00 74.12           N  
ATOM   4394  NH1 ARG A 549      52.883 -48.954 -24.854  1.00 74.12           N  
ATOM   4395  NH2 ARG A 549      53.206 -48.356 -22.665  1.00 74.12           N  
ATOM   4396  CZ  ARG A 549      53.632 -48.381 -23.919  1.00 74.12           C  
ATOM   4397  N   GLN A 550      59.162 -46.136 -29.452  1.00 66.41           N  
ATOM   4398  CA  GLN A 550      59.827 -46.489 -30.703  1.00 66.41           C  
ATOM   4399  C   GLN A 550      61.307 -46.120 -30.662  1.00 66.41           C  
ATOM   4400  CB  GLN A 550      59.147 -45.799 -31.886  1.00 66.41           C  
ATOM   4401  O   GLN A 550      62.141 -46.813 -31.248  1.00 66.41           O  
ATOM   4402  CG  GLN A 550      57.837 -46.451 -32.308  1.00 66.41           C  
ATOM   4403  CD  GLN A 550      57.245 -45.825 -33.557  1.00 66.41           C  
ATOM   4404  NE2 GLN A 550      56.175 -46.423 -34.070  1.00 66.41           N  
ATOM   4405  OE1 GLN A 550      57.744 -44.811 -34.055  1.00 66.41           O  
ATOM   4406  N   ARG A 551      61.630 -45.016 -29.932  1.00 62.40           N  
ATOM   4407  CA  ARG A 551      63.026 -44.622 -29.765  1.00 62.40           C  
ATOM   4408  C   ARG A 551      63.763 -45.594 -28.849  1.00 62.40           C  
ATOM   4409  CB  ARG A 551      63.120 -43.201 -29.205  1.00 62.40           C  
ATOM   4410  O   ARG A 551      64.935 -45.901 -29.076  1.00 62.40           O  
ATOM   4411  CG  ARG A 551      62.976 -42.113 -30.257  1.00 62.40           C  
ATOM   4412  CD  ARG A 551      63.257 -40.732 -29.683  1.00 62.40           C  
ATOM   4413  NE  ARG A 551      62.987 -39.678 -30.657  1.00 62.40           N  
ATOM   4414  NH1 ARG A 551      63.410 -37.937 -29.199  1.00 62.40           N  
ATOM   4415  NH2 ARG A 551      62.798 -37.501 -31.365  1.00 62.40           N  
ATOM   4416  CZ  ARG A 551      63.066 -38.374 -30.404  1.00 62.40           C  
ATOM   4417  N   ARG A 552      63.005 -46.122 -27.809  1.00 61.65           N  
ATOM   4418  CA  ARG A 552      63.610 -47.042 -26.852  1.00 61.65           C  
ATOM   4419  C   ARG A 552      63.740 -48.441 -27.445  1.00 61.65           C  
ATOM   4420  CB  ARG A 552      62.789 -47.093 -25.562  1.00 61.65           C  
ATOM   4421  O   ARG A 552      64.692 -49.164 -27.141  1.00 61.65           O  
ATOM   4422  CG  ARG A 552      63.082 -45.953 -24.600  1.00 61.65           C  
ATOM   4423  CD  ARG A 552      62.346 -46.127 -23.279  1.00 61.65           C  
ATOM   4424  NE  ARG A 552      62.565 -44.992 -22.386  1.00 61.65           N  
ATOM   4425  NH1 ARG A 552      60.977 -45.638 -20.838  1.00 61.65           N  
ATOM   4426  NH2 ARG A 552      62.190 -43.721 -20.511  1.00 61.65           N  
ATOM   4427  CZ  ARG A 552      61.910 -44.786 -21.247  1.00 61.65           C  
ATOM   4428  N   GLY A 553      62.720 -48.910 -28.300  1.00 57.33           N  
ATOM   4429  CA  GLY A 553      62.813 -50.220 -28.925  1.00 57.33           C  
ATOM   4430  C   GLY A 553      63.826 -50.272 -30.053  1.00 57.33           C  
ATOM   4431  O   GLY A 553      64.356 -51.339 -30.369  1.00 57.33           O  
ATOM   4432  N   GLY A 554      64.210 -49.104 -30.620  1.00 53.45           N  
ATOM   4433  CA  GLY A 554      65.239 -49.077 -31.647  1.00 53.45           C  
ATOM   4434  C   GLY A 554      66.647 -49.112 -31.083  1.00 53.45           C  
ATOM   4435  O   GLY A 554      67.570 -49.605 -31.734  1.00 53.45           O  
ATOM   4436  N   TYR A 555      66.802 -48.942 -29.725  1.00 49.53           N  
ATOM   4437  CA  TYR A 555      68.141 -49.070 -29.162  1.00 49.53           C  
ATOM   4438  C   TYR A 555      68.411 -50.501 -28.714  1.00 49.53           C  
ATOM   4439  CB  TYR A 555      68.322 -48.110 -27.982  1.00 49.53           C  
ATOM   4440  O   TYR A 555      69.560 -50.875 -28.466  1.00 49.53           O  
ATOM   4441  CG  TYR A 555      68.775 -46.729 -28.386  1.00 49.53           C  
ATOM   4442  CD1 TYR A 555      70.126 -46.442 -28.565  1.00 49.53           C  
ATOM   4443  CD2 TYR A 555      67.853 -45.707 -28.589  1.00 49.53           C  
ATOM   4444  CE1 TYR A 555      70.548 -45.169 -28.936  1.00 49.53           C  
ATOM   4445  CE2 TYR A 555      68.264 -44.431 -28.960  1.00 49.53           C  
ATOM   4446  OH  TYR A 555      70.023 -42.911 -29.499  1.00 49.53           O  
ATOM   4447  CZ  TYR A 555      69.611 -44.172 -29.132  1.00 49.53           C  
ATOM   4448  N   SER A 556      67.415 -51.514 -28.882  1.00 47.23           N  
ATOM   4449  CA  SER A 556      67.771 -52.888 -28.545  1.00 47.23           C  
ATOM   4450  C   SER A 556      68.129 -53.688 -29.793  1.00 47.23           C  
ATOM   4451  CB  SER A 556      66.624 -53.573 -27.801  1.00 47.23           C  
ATOM   4452  O   SER A 556      68.615 -54.817 -29.695  1.00 47.23           O  
ATOM   4453  OG  SER A 556      65.976 -54.517 -28.636  1.00 47.23           O  
ATOM   4454  N   ALA A 557      68.573 -53.125 -30.966  1.00 45.28           N  
ATOM   4455  CA  ALA A 557      69.121 -54.012 -31.989  1.00 45.28           C  
ATOM   4456  C   ALA A 557      70.526 -53.577 -32.396  1.00 45.28           C  
ATOM   4457  CB  ALA A 557      68.205 -54.048 -33.209  1.00 45.28           C  
ATOM   4458  O   ALA A 557      71.105 -54.126 -33.337  1.00 45.28           O  
ATOM   4459  N   ILE A 558      71.395 -53.004 -31.562  1.00 40.67           N  
ATOM   4460  CA  ILE A 558      72.791 -53.070 -31.981  1.00 40.67           C  
ATOM   4461  C   ILE A 558      73.603 -53.850 -30.950  1.00 40.67           C  
ATOM   4462  CB  ILE A 558      73.389 -51.659 -32.179  1.00 40.67           C  
ATOM   4463  O   ILE A 558      73.751 -53.412 -29.806  1.00 40.67           O  
ATOM   4464  CG1 ILE A 558      72.551 -50.860 -33.184  1.00 40.67           C  
ATOM   4465  CG2 ILE A 558      74.848 -51.750 -32.633  1.00 40.67           C  
ATOM   4466  CD1 ILE A 558      72.949 -49.395 -33.295  1.00 40.67           C  
ATOM   4467  N   LYS A 559      73.303 -55.079 -30.485  1.00 34.58           N  
ATOM   4468  CA  LYS A 559      74.362 -56.043 -30.203  1.00 34.58           C  
ATOM   4469  C   LYS A 559      74.781 -56.785 -31.469  1.00 34.58           C  
ATOM   4470  CB  LYS A 559      73.909 -57.041 -29.136  1.00 34.58           C  
ATOM   4471  O   LYS A 559      75.962 -57.086 -31.656  1.00 34.58           O  
ATOM   4472  CG  LYS A 559      74.257 -56.627 -27.714  1.00 34.58           C  
ATOM   4473  CD  LYS A 559      73.893 -57.714 -26.710  1.00 34.58           C  
ATOM   4474  CE  LYS A 559      74.177 -57.274 -25.280  1.00 34.58           C  
ATOM   4475  NZ  LYS A 559      73.835 -58.342 -24.294  1.00 34.58           N  
TER    4476      LYS A 559                                                      
ENDMDL                                                                          
END                                                                             
HEADER	MODEL     1                                                                     
ATOM      1  N   MET A   1      56.000   5.225 -50.918  1.00 45.59           N  
ATOM      2  CA  MET A   1      57.317   4.751 -50.500  1.00 45.59           C  
ATOM      3  C   MET A   1      58.086   4.169 -51.681  1.00 45.59           C  
ATOM      4  CB  MET A   1      57.186   3.703 -49.393  1.00 45.59           C  
ATOM      5  O   MET A   1      59.309   4.296 -51.753  1.00 45.59           O  
ATOM      6  CG  MET A   1      58.221   3.845 -48.289  1.00 45.59           C  
ATOM      7  SD  MET A   1      57.848   2.789 -46.836  1.00 45.59           S  
ATOM      8  CE  MET A   1      59.360   3.036 -45.864  1.00 45.59           C  
ATOM      9  N   GLU A   2      57.464   3.654 -52.732  1.00 45.61           N  
ATOM     10  CA  GLU A   2      58.027   3.006 -53.913  1.00 45.61           C  
ATOM     11  C   GLU A   2      58.700   4.021 -54.832  1.00 45.61           C  
ATOM     12  CB  GLU A   2      56.941   2.243 -54.676  1.00 45.61           C  
ATOM     13  O   GLU A   2      59.784   3.765 -55.361  1.00 45.61           O  
ATOM     14  CG  GLU A   2      56.973   0.739 -54.452  1.00 45.61           C  
ATOM     15  CD  GLU A   2      56.384  -0.053 -55.608  1.00 45.61           C  
ATOM     16  OE1 GLU A   2      56.510  -1.299 -55.618  1.00 45.61           O  
ATOM     17  OE2 GLU A   2      55.792   0.577 -56.513  1.00 45.61           O  
ATOM     18  N   PRO A   3      58.168   5.196 -54.908  1.00 54.23           N  
ATOM     19  CA  PRO A   3      58.878   6.208 -55.693  1.00 54.23           C  
ATOM     20  C   PRO A   3      60.105   6.762 -54.971  1.00 54.23           C  
ATOM     21  CB  PRO A   3      57.825   7.300 -55.897  1.00 54.23           C  
ATOM     22  O   PRO A   3      61.122   7.050 -55.606  1.00 54.23           O  
ATOM     23  CG  PRO A   3      56.557   6.711 -55.369  1.00 54.23           C  
ATOM     24  CD  PRO A   3      56.888   5.439 -54.644  1.00 54.23           C  
ATOM     25  N   LEU A   4      60.025   6.875 -53.616  1.00 51.02           N  
ATOM     26  CA  LEU A   4      61.157   7.327 -52.814  1.00 51.02           C  
ATOM     27  C   LEU A   4      62.265   6.280 -52.798  1.00 51.02           C  
ATOM     28  CB  LEU A   4      60.710   7.636 -51.382  1.00 51.02           C  
ATOM     29  O   LEU A   4      63.447   6.620 -52.882  1.00 51.02           O  
ATOM     30  CG  LEU A   4      60.020   8.984 -51.163  1.00 51.02           C  
ATOM     31  CD1 LEU A   4      59.276   8.988 -49.832  1.00 51.02           C  
ATOM     32  CD2 LEU A   4      61.036  10.119 -51.217  1.00 51.02           C  
ATOM     33  N   LEU A   5      61.856   4.966 -52.711  1.00 57.85           N  
ATOM     34  CA  LEU A   5      62.834   3.885 -52.774  1.00 57.85           C  
ATOM     35  C   LEU A   5      63.450   3.790 -54.166  1.00 57.85           C  
ATOM     36  CB  LEU A   5      62.183   2.551 -52.400  1.00 57.85           C  
ATOM     37  O   LEU A   5      64.635   3.478 -54.305  1.00 57.85           O  
ATOM     38  CG  LEU A   5      61.923   2.319 -50.911  1.00 57.85           C  
ATOM     39  CD1 LEU A   5      60.892   1.211 -50.719  1.00 57.85           C  
ATOM     40  CD2 LEU A   5      63.221   1.979 -50.187  1.00 57.85           C  
ATOM     41  N   ALA A   6      62.683   4.099 -55.129  1.00 62.63           N  
ATOM     42  CA  ALA A   6      63.159   4.106 -56.510  1.00 62.63           C  
ATOM     43  C   ALA A   6      64.192   5.207 -56.730  1.00 62.63           C  
ATOM     44  CB  ALA A   6      61.988   4.279 -57.475  1.00 62.63           C  
ATOM     45  O   ALA A   6      65.180   5.008 -57.440  1.00 62.63           O  
ATOM     46  N   LEU A   7      63.897   6.327 -56.048  1.00 61.37           N  
ATOM     47  CA  LEU A   7      64.855   7.421 -56.160  1.00 61.37           C  
ATOM     48  C   LEU A   7      66.138   7.102 -55.400  1.00 61.37           C  
ATOM     49  CB  LEU A   7      64.247   8.723 -55.633  1.00 61.37           C  
ATOM     50  O   LEU A   7      67.234   7.434 -55.856  1.00 61.37           O  
ATOM     51  CG  LEU A   7      63.246   9.425 -56.553  1.00 61.37           C  
ATOM     52  CD1 LEU A   7      62.385  10.399 -55.755  1.00 61.37           C  
ATOM     53  CD2 LEU A   7      63.973  10.148 -57.682  1.00 61.37           C  
ATOM     54  N   ASP A   8      65.989   6.379 -54.218  1.00 61.10           N  
ATOM     55  CA  ASP A   8      67.164   5.928 -53.478  1.00 61.10           C  
ATOM     56  C   ASP A   8      67.939   4.876 -54.268  1.00 61.10           C  
ATOM     57  CB  ASP A   8      66.756   5.367 -52.114  1.00 61.10           C  
ATOM     58  O   ASP A   8      69.172   4.866 -54.254  1.00 61.10           O  
ATOM     59  CG  ASP A   8      66.691   6.431 -51.032  1.00 61.10           C  
ATOM     60  OD1 ASP A   8      67.184   7.558 -51.253  1.00 61.10           O  
ATOM     61  OD2 ASP A   8      66.144   6.138 -49.947  1.00 61.10           O  
ATOM     62  N   ARG A   9      67.265   3.963 -54.934  1.00 63.36           N  
ATOM     63  CA  ARG A   9      67.903   2.953 -55.772  1.00 63.36           C  
ATOM     64  C   ARG A   9      68.614   3.595 -56.959  1.00 63.36           C  
ATOM     65  CB  ARG A   9      66.873   1.935 -56.266  1.00 63.36           C  
ATOM     66  O   ARG A   9      69.708   3.172 -57.337  1.00 63.36           O  
ATOM     67  CG  ARG A   9      66.714   0.728 -55.356  1.00 63.36           C  
ATOM     68  CD  ARG A   9      65.872  -0.361 -56.005  1.00 63.36           C  
ATOM     69  NE  ARG A   9      64.445  -0.137 -55.793  1.00 63.36           N  
ATOM     70  NH1 ARG A   9      63.819  -2.303 -56.299  1.00 63.36           N  
ATOM     71  NH2 ARG A   9      62.233  -0.753 -55.719  1.00 63.36           N  
ATOM     72  CZ  ARG A   9      63.502  -1.065 -55.938  1.00 63.36           C  
ATOM     73  N   GLN A  10      68.037   4.577 -57.539  1.00 65.07           N  
ATOM     74  CA  GLN A  10      68.658   5.316 -58.633  1.00 65.07           C  
ATOM     75  C   GLN A  10      69.923   6.029 -58.167  1.00 65.07           C  
ATOM     76  CB  GLN A  10      67.674   6.326 -59.226  1.00 65.07           C  
ATOM     77  O   GLN A  10      70.902   6.118 -58.911  1.00 65.07           O  
ATOM     78  CG  GLN A  10      66.589   5.695 -60.088  1.00 65.07           C  
ATOM     79  CD  GLN A  10      65.751   6.724 -60.824  1.00 65.07           C  
ATOM     80  NE2 GLN A  10      65.090   6.295 -61.893  1.00 65.07           N  
ATOM     81  OE1 GLN A  10      65.699   7.895 -60.434  1.00 65.07           O  
ATOM     82  N   ARG A  11      69.942   6.423 -56.937  1.00 60.93           N  
ATOM     83  CA  ARG A  11      71.140   7.008 -56.342  1.00 60.93           C  
ATOM     84  C   ARG A  11      72.212   5.947 -56.114  1.00 60.93           C  
ATOM     85  CB  ARG A  11      70.801   7.702 -55.021  1.00 60.93           C  
ATOM     86  O   ARG A  11      73.396   6.193 -56.352  1.00 60.93           O  
ATOM     87  CG  ARG A  11      71.343   9.119 -54.914  1.00 60.93           C  
ATOM     88  CD  ARG A  11      70.982   9.761 -53.581  1.00 60.93           C  
ATOM     89  NE  ARG A  11      71.658  11.042 -53.399  1.00 60.93           N  
ATOM     90  NH1 ARG A  11      70.442  11.654 -51.533  1.00 60.93           N  
ATOM     91  NH2 ARG A  11      72.063  13.049 -52.358  1.00 60.93           N  
ATOM     92  CZ  ARG A  11      71.386  11.912 -52.431  1.00 60.93           C  
ATOM     93  N   GLU A  12      71.744   4.790 -55.502  1.00 63.34           N  
ATOM     94  CA  GLU A  12      72.707   3.712 -55.296  1.00 63.34           C  
ATOM     95  C   GLU A  12      73.285   3.229 -56.623  1.00 63.34           C  
ATOM     96  CB  GLU A  12      72.056   2.545 -54.550  1.00 63.34           C  
ATOM     97  O   GLU A  12      74.436   2.789 -56.681  1.00 63.34           O  
ATOM     98  CG  GLU A  12      72.004   2.733 -53.040  1.00 63.34           C  
ATOM     99  CD  GLU A  12      71.372   1.558 -52.311  1.00 63.34           C  
ATOM    100  OE1 GLU A  12      71.279   1.598 -51.063  1.00 63.34           O  
ATOM    101  OE2 GLU A  12      70.967   0.590 -52.993  1.00 63.34           O  
ATOM    102  N   ASN A  13      72.577   3.496 -57.674  1.00 68.68           N  
ATOM    103  CA  ASN A  13      73.045   3.080 -58.992  1.00 68.68           C  
ATOM    104  C   ASN A  13      73.786   4.206 -59.706  1.00 68.68           C  
ATOM    105  CB  ASN A  13      71.874   2.589 -59.847  1.00 68.68           C  
ATOM    106  O   ASN A  13      74.111   4.090 -60.889  1.00 68.68           O  
ATOM    107  CG  ASN A  13      71.347   1.241 -59.397  1.00 68.68           C  
ATOM    108  ND2 ASN A  13      70.146   0.895 -59.843  1.00 68.68           N  
ATOM    109  OD1 ASN A  13      72.014   0.517 -58.653  1.00 68.68           O  
ATOM    110  N   GLY A  14      74.155   5.259 -59.020  1.00 59.21           N  
ATOM    111  CA  GLY A  14      75.048   6.263 -59.578  1.00 59.21           C  
ATOM    112  C   GLY A  14      74.326   7.308 -60.407  1.00 59.21           C  
ATOM    113  O   GLY A  14      74.957   8.060 -61.153  1.00 59.21           O  
ATOM    114  N   MET A  15      72.985   7.339 -60.436  1.00 55.58           N  
ATOM    115  CA  MET A  15      72.170   8.320 -61.147  1.00 55.58           C  
ATOM    116  C   MET A  15      71.984   9.581 -60.309  1.00 55.58           C  
ATOM    117  CB  MET A  15      70.808   7.728 -61.510  1.00 55.58           C  
ATOM    118  O   MET A  15      71.881   9.507 -59.083  1.00 55.58           O  
ATOM    119  CG  MET A  15      70.818   6.905 -62.788  1.00 55.58           C  
ATOM    120  SD  MET A  15      69.136   6.384 -63.303  1.00 55.58           S  
ATOM    121  CE  MET A  15      68.707   5.283 -61.926  1.00 55.58           C  
ATOM    122  N   ASN A  16      72.463  10.803 -60.851  1.00 57.89           N  
ATOM    123  CA  ASN A  16      72.297  12.132 -60.272  1.00 57.89           C  
ATOM    124  C   ASN A  16      70.823  12.491 -60.106  1.00 57.89           C  
ATOM    125  CB  ASN A  16      73.007  13.184 -61.128  1.00 57.89           C  
ATOM    126  O   ASN A  16      70.131  12.761 -61.089  1.00 57.89           O  
ATOM    127  CG  ASN A  16      73.469  14.380 -60.319  1.00 57.89           C  
ATOM    128  ND2 ASN A  16      73.995  15.390 -61.002  1.00 57.89           N  
ATOM    129  OD1 ASN A  16      73.355  14.396 -59.090  1.00 57.89           O  
ATOM    130  N   VAL A  17      70.157  12.022 -59.143  1.00 58.32           N  
ATOM    131  CA  VAL A  17      68.803  12.461 -58.819  1.00 58.32           C  
ATOM    132  C   VAL A  17      68.860  13.739 -57.985  1.00 58.32           C  
ATOM    133  CB  VAL A  17      68.018  11.365 -58.063  1.00 58.32           C  
ATOM    134  O   VAL A  17      69.494  13.770 -56.927  1.00 58.32           O  
ATOM    135  CG1 VAL A  17      66.575  11.805 -57.822  1.00 58.32           C  
ATOM    136  CG2 VAL A  17      68.057  10.050 -58.839  1.00 58.32           C  
ATOM    137  N   PRO A  18      68.441  14.905 -58.590  1.00 59.29           N  
ATOM    138  CA  PRO A  18      68.464  16.145 -57.810  1.00 59.29           C  
ATOM    139  C   PRO A  18      67.773  16.003 -56.456  1.00 59.29           C  
ATOM    140  CB  PRO A  18      67.715  17.137 -58.704  1.00 59.29           C  
ATOM    141  O   PRO A  18      66.721  15.367 -56.359  1.00 59.29           O  
ATOM    142  CG  PRO A  18      67.451  16.387 -59.970  1.00 59.29           C  
ATOM    143  CD  PRO A  18      67.803  14.944 -59.751  1.00 59.29           C  
ATOM    144  N   ARG A  19      68.501  16.023 -55.263  1.00 59.64           N  
ATOM    145  CA  ARG A  19      68.010  16.058 -53.889  1.00 59.64           C  
ATOM    146  C   ARG A  19      66.788  16.962 -53.766  1.00 59.64           C  
ATOM    147  CB  ARG A  19      69.111  16.533 -52.937  1.00 59.64           C  
ATOM    148  O   ARG A  19      65.968  16.787 -52.863  1.00 59.64           O  
ATOM    149  CG  ARG A  19      70.003  15.415 -52.421  1.00 59.64           C  
ATOM    150  CD  ARG A  19      70.963  15.909 -51.347  1.00 59.64           C  
ATOM    151  NE  ARG A  19      71.835  14.840 -50.870  1.00 59.64           N  
ATOM    152  NH1 ARG A  19      73.025  16.180 -49.413  1.00 59.64           N  
ATOM    153  NH2 ARG A  19      73.530  13.952 -49.600  1.00 59.64           N  
ATOM    154  CZ  ARG A  19      72.795  14.993 -49.962  1.00 59.64           C  
ATOM    155  N   THR A  20      66.440  17.860 -54.840  1.00 66.35           N  
ATOM    156  CA  THR A  20      65.236  18.681 -54.904  1.00 66.35           C  
ATOM    157  C   THR A  20      64.004  17.817 -55.154  1.00 66.35           C  
ATOM    158  CB  THR A  20      65.348  19.751 -56.006  1.00 66.35           C  
ATOM    159  O   THR A  20      62.921  18.108 -54.643  1.00 66.35           O  
ATOM    160  CG2 THR A  20      66.402  20.796 -55.654  1.00 66.35           C  
ATOM    161  OG1 THR A  20      65.711  19.120 -57.241  1.00 66.35           O  
ATOM    162  N   LYS A  21      64.198  16.655 -55.795  1.00 69.21           N  
ATOM    163  CA  LYS A  21      63.079  15.771 -56.106  1.00 69.21           C  
ATOM    164  C   LYS A  21      62.636  14.990 -54.872  1.00 69.21           C  
ATOM    165  CB  LYS A  21      63.456  14.804 -57.230  1.00 69.21           C  
ATOM    166  O   LYS A  21      61.440  14.780 -54.661  1.00 69.21           O  
ATOM    167  CG  LYS A  21      63.403  15.421 -58.620  1.00 69.21           C  
ATOM    168  CD  LYS A  21      63.588  14.369 -59.706  1.00 69.21           C  
ATOM    169  CE  LYS A  21      63.617  14.996 -61.094  1.00 69.21           C  
ATOM    170  NZ  LYS A  21      63.768  13.965 -62.164  1.00 69.21           N  
ATOM    171  N   VAL A  22      63.594  14.571 -53.997  1.00 67.82           N  
ATOM    172  CA  VAL A  22      63.323  13.828 -52.771  1.00 67.82           C  
ATOM    173  C   VAL A  22      62.592  14.724 -51.774  1.00 67.82           C  
ATOM    174  CB  VAL A  22      64.623  13.280 -52.140  1.00 67.82           C  
ATOM    175  O   VAL A  22      61.647  14.286 -51.112  1.00 67.82           O  
ATOM    176  CG1 VAL A  22      64.327  12.583 -50.813  1.00 67.82           C  
ATOM    177  CG2 VAL A  22      65.321  12.323 -53.106  1.00 67.82           C  
ATOM    178  N   PHE A  23      63.034  15.986 -51.668  1.00 74.20           N  
ATOM    179  CA  PHE A  23      62.372  16.973 -50.823  1.00 74.20           C  
ATOM    180  C   PHE A  23      60.932  17.191 -51.273  1.00 74.20           C  
ATOM    181  CB  PHE A  23      63.135  18.301 -50.846  1.00 74.20           C  
```
