## Supplementary material for "Phylogenetic and protein structure analyses provide insight into the evolution and diversification of the CD36 domain ‘apex’ among scavenger receptor class B proteins across Eukarya": Supplementary_File9_alphafold2_models.txt (part 79 of 114)

```
ATOM    182  O   PHE A  23      60.016  17.220 -50.448  1.00 74.20           O  
ATOM    183  CG  PHE A  23      62.452  19.408 -50.090  1.00 74.20           C  
ATOM    184  CD1 PHE A  23      61.820  20.444 -50.766  1.00 74.20           C  
ATOM    185  CD2 PHE A  23      62.441  19.412 -48.701  1.00 74.20           C  
ATOM    186  CE1 PHE A  23      61.186  21.469 -50.069  1.00 74.20           C  
ATOM    187  CE2 PHE A  23      61.810  20.433 -47.997  1.00 74.20           C  
ATOM    188  CZ  PHE A  23      61.184  21.462 -48.683  1.00 74.20           C  
ATOM    189  N   ARG A  24      60.716  17.342 -52.556  1.00 76.07           N  
ATOM    190  CA  ARG A  24      59.380  17.591 -53.086  1.00 76.07           C  
ATOM    191  C   ARG A  24      58.455  16.409 -52.817  1.00 76.07           C  
ATOM    192  CB  ARG A  24      59.442  17.876 -54.588  1.00 76.07           C  
ATOM    193  O   ARG A  24      57.292  16.595 -52.451  1.00 76.07           O  
ATOM    194  CG  ARG A  24      59.910  19.282 -54.930  1.00 76.07           C  
ATOM    195  CD  ARG A  24      59.838  19.552 -56.426  1.00 76.07           C  
ATOM    196  NE  ARG A  24      60.380  20.866 -56.763  1.00 76.07           N  
ATOM    197  NH1 ARG A  24      60.066  20.640 -59.041  1.00 76.07           N  
ATOM    198  NH2 ARG A  24      60.986  22.560 -58.190  1.00 76.07           N  
ATOM    199  CZ  ARG A  24      60.476  21.352 -57.997  1.00 76.07           C  
ATOM    200  N   ALA A  25      59.037  15.233 -52.953  1.00 76.39           N  
ATOM    201  CA  ALA A  25      58.243  14.033 -52.699  1.00 76.39           C  
ATOM    202  C   ALA A  25      57.861  13.931 -51.225  1.00 76.39           C  
ATOM    203  CB  ALA A  25      59.009  12.786 -53.134  1.00 76.39           C  
ATOM    204  O   ALA A  25      56.719  13.601 -50.895  1.00 76.39           O  
ATOM    205  N   ALA A  26      58.836  14.169 -50.290  1.00 77.42           N  
ATOM    206  CA  ALA A  26      58.577  14.128 -48.854  1.00 77.42           C  
ATOM    207  C   ALA A  26      57.573  15.203 -48.447  1.00 77.42           C  
ATOM    208  CB  ALA A  26      59.878  14.297 -48.073  1.00 77.42           C  
ATOM    209  O   ALA A  26      56.703  14.962 -47.606  1.00 77.42           O  
ATOM    210  N   LEU A  27      57.732  16.363 -49.046  1.00 78.72           N  
ATOM    211  CA  LEU A  27      56.817  17.465 -48.773  1.00 78.72           C  
ATOM    212  C   LEU A  27      55.395  17.110 -49.195  1.00 78.72           C  
ATOM    213  CB  LEU A  27      57.274  18.734 -49.498  1.00 78.72           C  
ATOM    214  O   LEU A  27      54.446  17.327 -48.438  1.00 78.72           O  
ATOM    215  CG  LEU A  27      56.453  19.997 -49.238  1.00 78.72           C  
ATOM    216  CD1 LEU A  27      56.661  20.479 -47.806  1.00 78.72           C  
ATOM    217  CD2 LEU A  27      56.823  21.091 -50.234  1.00 78.72           C  
ATOM    218  N   ILE A  28      55.201  16.592 -50.393  1.00 80.85           N  
ATOM    219  CA  ILE A  28      53.884  16.232 -50.909  1.00 80.85           C  
ATOM    220  C   ILE A  28      53.270  15.139 -50.038  1.00 80.85           C  
ATOM    221  CB  ILE A  28      53.962  15.765 -52.380  1.00 80.85           C  
ATOM    222  O   ILE A  28      52.100  15.225 -49.657  1.00 80.85           O  
ATOM    223  CG1 ILE A  28      54.376  16.929 -53.288  1.00 80.85           C  
ATOM    224  CG2 ILE A  28      52.624  15.170 -52.829  1.00 80.85           C  
ATOM    225  CD1 ILE A  28      54.661  16.520 -54.727  1.00 80.85           C  
ATOM    226  N   ALA A  29      54.101  14.119 -49.714  1.00 80.63           N  
ATOM    227  CA  ALA A  29      53.618  13.031 -48.867  1.00 80.63           C  
ATOM    228  C   ALA A  29      53.206  13.548 -47.491  1.00 80.63           C  
ATOM    229  CB  ALA A  29      54.686  11.950 -48.728  1.00 80.63           C  
ATOM    230  O   ALA A  29      52.176  13.140 -46.951  1.00 80.63           O  
ATOM    231  N   GLY A  30      54.102  14.428 -46.909  1.00 82.44           N  
ATOM    232  CA  GLY A  30      53.784  15.028 -45.623  1.00 82.44           C  
ATOM    233  C   GLY A  30      52.484  15.809 -45.634  1.00 82.44           C  
ATOM    234  O   GLY A  30      51.665  15.675 -44.722  1.00 82.44           O  
ATOM    235  N   ILE A  31      52.224  16.590 -46.639  1.00 83.42           N  
ATOM    236  CA  ILE A  31      51.024  17.410 -46.762  1.00 83.42           C  
ATOM    237  C   ILE A  31      49.796  16.512 -46.893  1.00 83.42           C  
ATOM    238  CB  ILE A  31      51.117  18.370 -47.970  1.00 83.42           C  
ATOM    239  O   ILE A  31      48.766  16.762 -46.263  1.00 83.42           O  
ATOM    240  CG1 ILE A  31      52.179  19.445 -47.716  1.00 83.42           C  
ATOM    241  CG2 ILE A  31      49.754  19.004 -48.262  1.00 83.42           C  
ATOM    242  CD1 ILE A  31      52.464  20.330 -48.922  1.00 83.42           C  
ATOM    243  N   VAL A  32      49.937  15.486 -47.719  1.00 84.87           N  
ATOM    244  CA  VAL A  32      48.833  14.553 -47.918  1.00 84.87           C  
ATOM    245  C   VAL A  32      48.454  13.908 -46.587  1.00 84.87           C  
ATOM    246  CB  VAL A  32      49.191  13.464 -48.955  1.00 84.87           C  
ATOM    247  O   VAL A  32      47.272  13.829 -46.243  1.00 84.87           O  
ATOM    248  CG1 VAL A  32      48.143  12.353 -48.955  1.00 84.87           C  
ATOM    249  CG2 VAL A  32      49.325  14.077 -50.348  1.00 84.87           C  
ATOM    250  N   LEU A  33      49.422  13.531 -45.808  1.00 86.15           N  
ATOM    251  CA  LEU A  33      49.158  12.873 -44.533  1.00 86.15           C  
ATOM    252  C   LEU A  33      48.558  13.853 -43.530  1.00 86.15           C  
ATOM    253  CB  LEU A  33      50.443  12.266 -43.965  1.00 86.15           C  
ATOM    254  O   LEU A  33      47.687  13.483 -42.740  1.00 86.15           O  
ATOM    255  CG  LEU A  33      50.893  10.938 -44.576  1.00 86.15           C  
ATOM    256  CD1 LEU A  33      52.277  10.558 -44.059  1.00 86.15           C  
ATOM    257  CD2 LEU A  33      49.882   9.838 -44.269  1.00 86.15           C  
ATOM    258  N   LEU A  34      49.055  15.072 -43.593  1.00 85.62           N  
ATOM    259  CA  LEU A  34      48.496  16.095 -42.715  1.00 85.62           C  
ATOM    260  C   LEU A  34      47.023  16.335 -43.030  1.00 85.62           C  
ATOM    261  CB  LEU A  34      49.279  17.404 -42.851  1.00 85.62           C  
ATOM    262  O   LEU A  34      46.197  16.431 -42.120  1.00 85.62           O  
ATOM    263  CG  LEU A  34      50.651  17.446 -42.177  1.00 85.62           C  
ATOM    264  CD1 LEU A  34      51.374  18.743 -42.526  1.00 85.62           C  
ATOM    265  CD2 LEU A  34      50.510  17.297 -40.666  1.00 85.62           C  
ATOM    266  N   LEU A  35      46.701  16.401 -44.343  1.00 86.57           N  
ATOM    267  CA  LEU A  35      45.320  16.627 -44.754  1.00 86.57           C  
ATOM    268  C   LEU A  35      44.438  15.443 -44.370  1.00 86.57           C  
ATOM    269  CB  LEU A  35      45.242  16.867 -46.264  1.00 86.57           C  
ATOM    270  O   LEU A  35      43.316  15.628 -43.893  1.00 86.57           O  
ATOM    271  CG  LEU A  35      45.819  18.190 -46.771  1.00 86.57           C  
ATOM    272  CD1 LEU A  35      45.793  18.231 -48.295  1.00 86.57           C  
ATOM    273  CD2 LEU A  35      45.047  19.369 -46.187  1.00 86.57           C  
ATOM    274  N   LEU A  36      44.994  14.253 -44.580  1.00 85.20           N  
ATOM    275  CA  LEU A  36      44.250  13.054 -44.211  1.00 85.20           C  
ATOM    276  C   LEU A  36      44.045  12.984 -42.702  1.00 85.20           C  
ATOM    277  CB  LEU A  36      44.981  11.799 -44.698  1.00 85.20           C  
ATOM    278  O   LEU A  36      42.954  12.653 -42.234  1.00 85.20           O  
ATOM    279  CG  LEU A  36      44.917  11.517 -46.199  1.00 85.20           C  
ATOM    280  CD1 LEU A  36      45.832  10.350 -46.559  1.00 85.20           C  
ATOM    281  CD2 LEU A  36      43.482  11.229 -46.629  1.00 85.20           C  
ATOM    282  N   GLY A  37      45.208  13.254 -41.989  1.00 85.60           N  
ATOM    283  CA  GLY A  37      45.108  13.269 -40.538  1.00 85.60           C  
ATOM    284  C   GLY A  37      44.088  14.265 -40.020  1.00 85.60           C  
ATOM    285  O   GLY A  37      43.276  13.935 -39.153  1.00 85.60           O  
ATOM    286  N   LEU A  38      44.093  15.458 -40.571  1.00 86.68           N  
ATOM    287  CA  LEU A  38      43.139  16.489 -40.181  1.00 86.68           C  
ATOM    288  C   LEU A  38      41.714  16.069 -40.523  1.00 86.68           C  
ATOM    289  CB  LEU A  38      43.471  17.816 -40.869  1.00 86.68           C  
ATOM    290  O   LEU A  38      40.793  16.275 -39.729  1.00 86.68           O  
ATOM    291  CG  LEU A  38      42.751  19.055 -40.336  1.00 86.68           C  
ATOM    292  CD1 LEU A  38      43.311  19.450 -38.974  1.00 86.68           C  
ATOM    293  CD2 LEU A  38      42.871  20.210 -41.324  1.00 86.68           C  
ATOM    294  N   GLY A  39      41.569  15.502 -41.722  1.00 86.16           N  
ATOM    295  CA  GLY A  39      40.269  14.984 -42.117  1.00 86.16           C  
ATOM    296  C   GLY A  39      39.712  13.962 -41.144  1.00 86.16           C  
ATOM    297  O   GLY A  39      38.529  14.006 -40.799  1.00 86.16           O  
ATOM    298  N   LEU A  40      40.561  13.070 -40.665  1.00 85.89           N  
ATOM    299  CA  LEU A  40      40.141  12.016 -39.747  1.00 85.89           C  
ATOM    300  C   LEU A  40      39.795  12.593 -38.379  1.00 85.89           C  
ATOM    301  CB  LEU A  40      41.241  10.960 -39.605  1.00 85.89           C  
ATOM    302  O   LEU A  40      38.839  12.151 -37.738  1.00 85.89           O  
ATOM    303  CG  LEU A  40      41.435  10.020 -40.796  1.00 85.89           C  
ATOM    304  CD1 LEU A  40      42.677   9.158 -40.594  1.00 85.89           C  
ATOM    305  CD2 LEU A  40      40.200   9.148 -40.997  1.00 85.89           C  
ATOM    306  N   ILE A  41      40.519  13.613 -37.967  1.00 82.72           N  
ATOM    307  CA  ILE A  41      40.294  14.263 -36.680  1.00 82.72           C  
ATOM    308  C   ILE A  41      38.972  15.028 -36.713  1.00 82.72           C  
ATOM    309  CB  ILE A  41      41.455  15.216 -36.318  1.00 82.72           C  
ATOM    310  O   ILE A  41      38.193  14.973 -35.759  1.00 82.72           O  
ATOM    311  CG1 ILE A  41      42.731  14.417 -36.028  1.00 82.72           C  
ATOM    312  CG2 ILE A  41      41.078  16.097 -35.123  1.00 82.72           C  
ATOM    313  CD1 ILE A  41      43.968  15.279 -35.822  1.00 82.72           C  
ATOM    314  N   ILE A  42      38.734  15.643 -37.880  1.00 84.03           N  
ATOM    315  CA  ILE A  42      37.499  16.404 -38.035  1.00 84.03           C  
ATOM    316  C   ILE A  42      36.315  15.448 -38.162  1.00 84.03           C  
ATOM    317  CB  ILE A  42      37.563  17.343 -39.260  1.00 84.03           C  
ATOM    318  O   ILE A  42      35.231  15.720 -37.640  1.00 84.03           O  
ATOM    319  CG1 ILE A  42      38.607  18.444 -39.036  1.00 84.03           C  
ATOM    320  CG2 ILE A  42      36.186  17.945 -39.552  1.00 84.03           C  
ATOM    321  CD1 ILE A  42      38.875  19.302 -40.264  1.00 84.03           C  
ATOM    322  N   ALA A  43      36.549  14.339 -38.817  1.00 80.91           N  
ATOM    323  CA  ALA A  43      35.499  13.353 -39.055  1.00 80.91           C  
ATOM    324  C   ALA A  43      35.020  12.735 -37.744  1.00 80.91           C  
ATOM    325  CB  ALA A  43      35.996  12.263 -40.001  1.00 80.91           C  
ATOM    326  O   ALA A  43      33.856  12.344 -37.623  1.00 80.91           O  
ATOM    327  N   GLY A  44      35.889  12.713 -36.738  1.00 78.07           N  
ATOM    328  CA  GLY A  44      35.573  12.097 -35.459  1.00 78.07           C  
ATOM    329  C   GLY A  44      34.346  12.695 -34.796  1.00 78.07           C  
ATOM    330  O   GLY A  44      33.373  11.987 -34.527  1.00 78.07           O  
ATOM    331  N   PRO A  45      34.403  14.044 -34.492  1.00 77.66           N  
ATOM    332  CA  PRO A  45      33.232  14.663 -33.867  1.00 77.66           C  
ATOM    333  C   PRO A  45      31.968  14.524 -34.713  1.00 77.66           C  
ATOM    334  CB  PRO A  45      33.640  16.133 -33.734  1.00 77.66           C  
ATOM    335  O   PRO A  45      30.871  14.375 -34.169  1.00 77.66           O  
ATOM    336  CG  PRO A  45      35.134  16.114 -33.711  1.00 77.66           C  
ATOM    337  CD  PRO A  45      35.609  14.964 -34.553  1.00 77.66           C  
ATOM    338  N   VAL A  46      32.045  14.607 -36.059  1.00 79.44           N  
ATOM    339  CA  VAL A  46      30.902  14.468 -36.956  1.00 79.44           C  
ATOM    340  C   VAL A  46      30.322  13.060 -36.840  1.00 79.44           C  
ATOM    341  CB  VAL A  46      31.291  14.765 -38.422  1.00 79.44           C  
ATOM    342  O   VAL A  46      29.106  12.890 -36.727  1.00 79.44           O  
ATOM    343  CG1 VAL A  46      30.121  14.476 -39.360  1.00 79.44           C  
ATOM    344  CG2 VAL A  46      31.752  16.214 -38.567  1.00 79.44           C  
ATOM    345  N   ILE A  47      31.201  12.052 -36.867  1.00 76.75           N  
ATOM    346  CA  ILE A  47      30.777  10.663 -36.728  1.00 76.75           C  
ATOM    347  C   ILE A  47      30.129  10.457 -35.361  1.00 76.75           C  
ATOM    348  CB  ILE A  47      31.962   9.689 -36.912  1.00 76.75           C  
ATOM    349  O   ILE A  47      29.104   9.781 -35.248  1.00 76.75           O  
ATOM    350  CG1 ILE A  47      32.486   9.752 -38.352  1.00 76.75           C  
ATOM    351  CG2 ILE A  47      31.550   8.262 -36.541  1.00 76.75           C  
ATOM    352  CD1 ILE A  47      33.768   8.963 -38.579  1.00 76.75           C  
ATOM    353  N   TYR A  48      30.774  11.074 -34.358  1.00 77.84           N  
ATOM    354  CA  TYR A  48      30.207  11.017 -33.015  1.00 77.84           C  
ATOM    355  C   TYR A  48      28.796  11.593 -32.994  1.00 77.84           C  
ATOM    356  CB  TYR A  48      31.095  11.774 -32.023  1.00 77.84           C  
ATOM    357  O   TYR A  48      27.881  10.989 -32.430  1.00 77.84           O  
ATOM    358  CG  TYR A  48      30.570  11.764 -30.608  1.00 77.84           C  
ATOM    359  CD1 TYR A  48      29.822  12.831 -30.115  1.00 77.84           C  
ATOM    360  CD2 TYR A  48      30.822  10.690 -29.762  1.00 77.84           C  
ATOM    361  CE1 TYR A  48      29.338  12.827 -28.811  1.00 77.84           C  
ATOM    362  CE2 TYR A  48      30.343  10.676 -28.456  1.00 77.84           C  
ATOM    363  OH  TYR A  48      29.125  11.738 -26.699  1.00 77.84           O  
ATOM    364  CZ  TYR A  48      29.602  11.747 -27.990  1.00 77.84           C  
ATOM    365  N   ALA A  49      28.536  12.731 -33.568  1.00 78.31           N  
ATOM    366  CA  ALA A  49      27.230  13.382 -33.618  1.00 78.31           C  
ATOM    367  C   ALA A  49      26.218  12.526 -34.373  1.00 78.31           C  
ATOM    368  CB  ALA A  49      27.347  14.759 -34.267  1.00 78.31           C  
ATOM    369  O   ALA A  49      25.061  12.413 -33.961  1.00 78.31           O  
ATOM    370  N   VAL A  50      26.587  11.869 -35.459  1.00 75.50           N  
ATOM    371  CA  VAL A  50      25.710  11.037 -36.277  1.00 75.50           C  
ATOM    372  C   VAL A  50      25.299   9.793 -35.493  1.00 75.50           C  
ATOM    373  CB  VAL A  50      26.389  10.631 -37.604  1.00 75.50           C  
ATOM    374  O   VAL A  50      24.124   9.418 -35.482  1.00 75.50           O  
ATOM    375  CG1 VAL A  50      25.564   9.569 -38.329  1.00 75.50           C  
ATOM    376  CG2 VAL A  50      26.593  11.855 -38.495  1.00 75.50           C  
ATOM    377  N   ILE A  51      26.248   9.199 -34.837  1.00 72.90           N  
ATOM    378  CA  ILE A  51      25.990   7.977 -34.083  1.00 72.90           C  
ATOM    379  C   ILE A  51      25.006   8.266 -32.952  1.00 72.90           C  
ATOM    380  CB  ILE A  51      27.296   7.376 -33.517  1.00 72.90           C  
ATOM    381  O   ILE A  51      24.045   7.520 -32.751  1.00 72.90           O  
ATOM    382  CG1 ILE A  51      28.174   6.839 -34.654  1.00 72.90           C  
ATOM    383  CG2 ILE A  51      26.987   6.276 -32.498  1.00 72.90           C  
ATOM    384  CD1 ILE A  51      29.551   6.372 -34.204  1.00 72.90           C  
ATOM    385  N   HIS A  52      25.352   9.400 -32.203  1.00 73.71           N  
ATOM    386  CA  HIS A  52      24.446   9.780 -31.125  1.00 73.71           C  
ATOM    387  C   HIS A  52      23.056  10.106 -31.663  1.00 73.71           C  
ATOM    388  CB  HIS A  52      25.004  10.977 -30.353  1.00 73.71           C  
ATOM    389  O   HIS A  52      22.049   9.744 -31.051  1.00 73.71           O  
ATOM    390  CG  HIS A  52      26.057  10.609 -29.356  1.00 73.71           C  
ATOM    391  CD2 HIS A  52      26.002  10.488 -28.009  1.00 73.71           C  
ATOM    392  ND1 HIS A  52      27.355  10.319 -29.717  1.00 73.71           N  
ATOM    393  CE1 HIS A  52      28.054  10.034 -28.632  1.00 73.71           C  
ATOM    394  NE2 HIS A  52      27.257  10.129 -27.582  1.00 73.71           N  
ATOM    395  N   GLY A  53      22.962  10.763 -32.756  1.00 75.71           N  
ATOM    396  CA  GLY A  53      21.691  11.064 -33.396  1.00 75.71           C  
ATOM    397  C   GLY A  53      20.917   9.824 -33.799  1.00 75.71           C  
ATOM    398  O   GLY A  53      19.704   9.749 -33.593  1.00 75.71           O  
ATOM    399  N   VAL A  54      21.595   8.861 -34.391  1.00 74.15           N  
ATOM    400  CA  VAL A  54      20.974   7.617 -34.832  1.00 74.15           C  
ATOM    401  C   VAL A  54      20.501   6.817 -33.620  1.00 74.15           C  
ATOM    402  CB  VAL A  54      21.944   6.769 -35.684  1.00 74.15           C  
ATOM    403  O   VAL A  54      19.407   6.249 -33.632  1.00 74.15           O  
ATOM    404  CG1 VAL A  54      21.363   5.380 -35.944  1.00 74.15           C  
ATOM    405  CG2 VAL A  54      22.254   7.477 -37.002  1.00 74.15           C  
ATOM    406  N   ARG A  55      21.370   6.758 -32.638  1.00 75.41           N  
ATOM    407  CA  ARG A  55      21.012   6.052 -31.413  1.00 75.41           C  
ATOM    408  C   ARG A  55      19.749   6.638 -30.792  1.00 75.41           C  
ATOM    409  CB  ARG A  55      22.164   6.104 -30.406  1.00 75.41           C  
ATOM    410  O   ARG A  55      18.809   5.905 -30.475  1.00 75.41           O  
ATOM    411  CG  ARG A  55      21.860   5.414 -29.086  1.00 75.41           C  
ATOM    412  CD  ARG A  55      22.954   5.659 -28.056  1.00 75.41           C  
ATOM    413  NE  ARG A  55      22.991   7.055 -27.631  1.00 75.41           N  
ATOM    414  NH1 ARG A  55      24.906   6.833 -26.359  1.00 75.41           N  
ATOM    415  NH2 ARG A  55      23.856   8.864 -26.512  1.00 75.41           N  
ATOM    416  CZ  ARG A  55      23.918   7.581 -26.835  1.00 75.41           C  
ATOM    417  N   ASP A  56      19.758   8.008 -30.575  1.00 76.74           N  
ATOM    418  CA  ASP A  56      18.606   8.682 -29.986  1.00 76.74           C  
ATOM    419  C   ASP A  56      17.349   8.455 -30.823  1.00 76.74           C  
ATOM    420  CB  ASP A  56      18.877  10.181 -29.842  1.00 76.74           C  
ATOM    421  O   ASP A  56      16.272   8.202 -30.279  1.00 76.74           O  
ATOM    422  CG  ASP A  56      19.890  10.499 -28.756  1.00 76.74           C  
ATOM    423  OD1 ASP A  56      20.221   9.603 -27.949  1.00 76.74           O  
ATOM    424  OD2 ASP A  56      20.360  11.656 -28.704  1.00 76.74           O  
ATOM    425  N   SER A  57      17.507   8.502 -32.114  1.00 76.52           N  
ATOM    426  CA  SER A  57      16.385   8.274 -33.019  1.00 76.52           C  
ATOM    427  C   SER A  57      15.882   6.837 -32.926  1.00 76.52           C  
ATOM    428  CB  SER A  57      16.786   8.591 -34.461  1.00 76.52           C  
ATOM    429  O   SER A  57      14.674   6.595 -32.941  1.00 76.52           O  
ATOM    430  OG  SER A  57      15.699   8.377 -35.344  1.00 76.52           O  
ATOM    431  N   SER A  58      16.828   5.951 -32.881  1.00 73.99           N  
ATOM    432  CA  SER A  58      16.461   4.544 -32.756  1.00 73.99           C  
ATOM    433  C   SER A  58      15.700   4.284 -31.460  1.00 73.99           C  
ATOM    434  CB  SER A  58      17.705   3.657 -32.813  1.00 73.99           C  
ATOM    435  O   SER A  58      14.685   3.584 -31.460  1.00 73.99           O  
ATOM    436  OG  SER A  58      17.354   2.289 -32.697  1.00 73.99           O  
ATOM    437  N   ILE A  59      16.209   4.842 -30.352  1.00 73.94           N  
ATOM    438  CA  ILE A  59      15.565   4.674 -29.054  1.00 73.94           C  
ATOM    439  C   ILE A  59      14.175   5.307 -29.083  1.00 73.94           C  
ATOM    440  CB  ILE A  59      16.411   5.292 -27.918  1.00 73.94           C  
ATOM    441  O   ILE A  59      13.203   4.707 -28.618  1.00 73.94           O  
ATOM    442  CG1 ILE A  59      17.708   4.496 -27.726  1.00 73.94           C  
ATOM    443  CG2 ILE A  59      15.607   5.351 -26.616  1.00 73.94           C  
ATOM    444  CD1 ILE A  59      18.693   5.143 -26.762  1.00 73.94           C  
ATOM    445  N   ASP A  60      14.024   6.506 -29.650  1.00 78.12           N  
ATOM    446  CA  ASP A  60      12.738   7.190 -29.752  1.00 78.12           C  
ATOM    447  C   ASP A  60      11.740   6.364 -30.560  1.00 78.12           C  
ATOM    448  CB  ASP A  60      12.914   8.571 -30.387  1.00 78.12           C  
ATOM    449  O   ASP A  60      10.571   6.250 -30.183  1.00 78.12           O  
ATOM    450  CG  ASP A  60      13.517   9.589 -29.435  1.00 78.12           C  
ATOM    451  OD1 ASP A  60      13.639   9.296 -28.226  1.00 78.12           O  
ATOM    452  OD2 ASP A  60      13.870  10.695 -29.897  1.00 78.12           O  
ATOM    453  N   THR A  61      12.168   5.739 -31.625  1.00 76.94           N  
ATOM    454  CA  THR A  61      11.301   4.940 -32.484  1.00 76.94           C  
ATOM    455  C   THR A  61      10.838   3.677 -31.762  1.00 76.94           C  
ATOM    456  CB  THR A  61      12.014   4.553 -33.793  1.00 76.94           C  
ATOM    457  O   THR A  61       9.690   3.255 -31.913  1.00 76.94           O  
ATOM    458  CG2 THR A  61      11.073   3.809 -34.734  1.00 76.94           C  
ATOM    459  OG1 THR A  61      12.482   5.741 -34.444  1.00 76.94           O  
ATOM    460  N   GLN A  62      11.693   3.170 -30.912  1.00 71.50           N  
ATOM    461  CA  GLN A  62      11.387   1.928 -30.211  1.00 71.50           C  
ATOM    462  C   GLN A  62      10.396   2.166 -29.075  1.00 71.50           C  
ATOM    463  CB  GLN A  62      12.666   1.290 -29.667  1.00 71.50           C  
ATOM    464  O   GLN A  62       9.593   1.289 -28.751  1.00 71.50           O  
ATOM    465  CG  GLN A  62      13.548   0.666 -30.740  1.00 71.50           C  
ATOM    466  CD  GLN A  62      14.769  -0.028 -30.167  1.00 71.50           C  
ATOM    467  NE2 GLN A  62      15.381  -0.901 -30.960  1.00 71.50           N  
ATOM    468  OE1 GLN A  62      15.160   0.219 -29.022  1.00 71.50           O  
ATOM    469  N   VAL A  63      10.441   3.372 -28.527  1.00 75.72           N  
ATOM    470  CA  VAL A  63       9.619   3.596 -27.343  1.00 75.72           C  
ATOM    471  C   VAL A  63       8.376   4.398 -27.721  1.00 75.72           C  
ATOM    472  CB  VAL A  63      10.408   4.326 -26.233  1.00 75.72           C  
ATOM    473  O   VAL A  63       7.483   4.597 -26.894  1.00 75.72           O  
ATOM    474  CG1 VAL A  63      11.558   3.457 -25.727  1.00 75.72           C  
ATOM    475  CG2 VAL A  63      10.932   5.666 -26.746  1.00 75.72           C  
ATOM    476  N   ARG A  64       8.283   4.768 -28.944  1.00 79.47           N  
ATOM    477  CA  ARG A  64       7.176   5.603 -29.401  1.00 79.47           C  
ATOM    478  C   ARG A  64       5.866   4.823 -29.402  1.00 79.47           C  
ATOM    479  CB  ARG A  64       7.459   6.153 -30.801  1.00 79.47           C  
ATOM    480  O   ARG A  64       5.773   3.756 -30.013  1.00 79.47           O  
ATOM    481  CG  ARG A  64       6.498   7.247 -31.238  1.00 79.47           C  
ATOM    482  CD  ARG A  64       6.970   7.937 -32.511  1.00 79.47           C  
ATOM    483  NE  ARG A  64       6.027   8.960 -32.951  1.00 79.47           N  
ATOM    484  NH1 ARG A  64       7.383   9.782 -34.631  1.00 79.47           N  
ATOM    485  NH2 ARG A  64       5.316  10.704 -34.266  1.00 79.47           N  
ATOM    486  CZ  ARG A  64       6.244   9.813 -33.948  1.00 79.47           C  
ATOM    487  N   LEU A  65       4.947   5.356 -28.604  1.00 82.74           N  
ATOM    488  CA  LEU A  65       3.599   4.810 -28.489  1.00 82.74           C  
ATOM    489  C   LEU A  65       2.584   5.716 -29.178  1.00 82.74           C  
ATOM    490  CB  LEU A  65       3.219   4.627 -27.017  1.00 82.74           C  
ATOM    491  O   LEU A  65       2.287   6.808 -28.688  1.00 82.74           O  
ATOM    492  CG  LEU A  65       1.832   4.045 -26.742  1.00 82.74           C  
ATOM    493  CD1 LEU A  65       1.746   2.613 -27.259  1.00 82.74           C  
ATOM    494  CD2 LEU A  65       1.514   4.100 -25.252  1.00 82.74           C  
ATOM    495  N   GLU A  66       2.035   5.237 -30.314  1.00 81.17           N  
ATOM    496  CA  GLU A  66       1.096   6.063 -31.067  1.00 81.17           C  
ATOM    497  C   GLU A  66      -0.253   5.367 -31.218  1.00 81.17           C  
ATOM    498  CB  GLU A  66       1.668   6.407 -32.445  1.00 81.17           C  
ATOM    499  O   GLU A  66      -1.300   6.017 -31.183  1.00 81.17           O  
ATOM    500  CG  GLU A  66       2.881   7.324 -32.397  1.00 81.17           C  
ATOM    501  CD  GLU A  66       3.473   7.609 -33.768  1.00 81.17           C  
ATOM    502  OE1 GLU A  66       4.492   8.331 -33.851  1.00 81.17           O  
ATOM    503  OE2 GLU A  66       2.913   7.106 -34.767  1.00 81.17           O  
ATOM    504  N   LYS A  67      -0.187   4.128 -31.252  1.00 80.87           N  
ATOM    505  CA  LYS A  67      -1.350   3.275 -31.479  1.00 80.87           C  
ATOM    506  C   LYS A  67      -1.115   1.868 -30.938  1.00 80.87           C  
ATOM    507  CB  LYS A  67      -1.688   3.214 -32.969  1.00 80.87           C  
ATOM    508  O   LYS A  67       0.008   1.520 -30.566  1.00 80.87           O  
ATOM    509  CG  LYS A  67      -0.541   2.732 -33.845  1.00 80.87           C  
ATOM    510  CD  LYS A  67      -0.889   2.827 -35.325  1.00 80.87           C  
ATOM    511  CE  LYS A  67       0.258   2.344 -36.202  1.00 80.87           C  
ATOM    512  NZ  LYS A  67      -0.077   2.441 -37.655  1.00 80.87           N  
ATOM    513  N   PRO A  68      -2.272   1.102 -30.832  1.00 81.78           N  
ATOM    514  CA  PRO A  68      -2.133  -0.259 -30.310  1.00 81.78           C  
ATOM    515  C   PRO A  68      -1.212  -1.128 -31.163  1.00 81.78           C  
ATOM    516  CB  PRO A  68      -3.567  -0.794 -30.336  1.00 81.78           C  
ATOM    517  O   PRO A  68      -0.698  -2.143 -30.686  1.00 81.78           O  
ATOM    518  CG  PRO A  68      -4.431   0.423 -30.250  1.00 81.78           C  
ATOM    519  CD  PRO A  68      -3.727   1.557 -30.938  1.00 81.78           C  
ATOM    520  N   SER A  69      -0.949  -0.774 -32.406  1.00 81.98           N  
ATOM    521  CA  SER A  69      -0.068  -1.546 -33.276  1.00 81.98           C  
ATOM    522  C   SER A  69       1.394  -1.171 -33.057  1.00 81.98           C  
ATOM    523  CB  SER A  69      -0.442  -1.333 -34.744  1.00 81.98           C  
ATOM    524  O   SER A  69       2.288  -1.744 -33.682  1.00 81.98           O  
ATOM    525  OG  SER A  69      -0.387   0.042 -35.083  1.00 81.98           O  
ATOM    526  N   SER A  70       1.596  -0.171 -32.180  1.00 81.18           N  
ATOM    527  CA  SER A  70       2.974   0.216 -31.893  1.00 81.18           C  
ATOM    528  C   SER A  70       3.782  -0.965 -31.367  1.00 81.18           C  
ATOM    529  CB  SER A  70       3.010   1.360 -30.879  1.00 81.18           C  
ATOM    530  O   SER A  70       3.232  -1.865 -30.728  1.00 81.18           O  
ATOM    531  OG  SER A  70       2.340   2.502 -31.385  1.00 81.18           O  
ATOM    532  N   GLU A  71       5.103  -1.017 -31.659  1.00 77.36           N  
ATOM    533  CA  GLU A  71       6.013  -2.096 -31.286  1.00 77.36           C  
ATOM    534  C   GLU A  71       6.081  -2.263 -29.771  1.00 77.36           C  
ATOM    535  CB  GLU A  71       7.413  -1.836 -31.850  1.00 77.36           C  
ATOM    536  O   GLU A  71       6.130  -3.387 -29.267  1.00 77.36           O  
ATOM    537  CG  GLU A  71       8.372  -3.005 -31.675  1.00 77.36           C  
ATOM    538  CD  GLU A  71       9.722  -2.777 -32.337  1.00 77.36           C  
ATOM    539  OE1 GLU A  71      10.614  -3.647 -32.211  1.00 77.36           O  
ATOM    540  OE2 GLU A  71       9.889  -1.720 -32.985  1.00 77.36           O  
ATOM    541  N   ILE A  72       5.869  -1.248 -29.035  1.00 78.17           N  
ATOM    542  CA  ILE A  72       6.088  -1.269 -27.593  1.00 78.17           C  
ATOM    543  C   ILE A  72       4.781  -1.607 -26.877  1.00 78.17           C  
ATOM    544  CB  ILE A  72       6.642   0.081 -27.086  1.00 78.17           C  
ATOM    545  O   ILE A  72       4.785  -1.943 -25.691  1.00 78.17           O  
ATOM    546  CG1 ILE A  72       7.154  -0.058 -25.647  1.00 78.17           C  
ATOM    547  CG2 ILE A  72       5.575   1.175 -27.184  1.00 78.17           C  
ATOM    548  CD1 ILE A  72       8.449  -0.849 -25.524  1.00 78.17           C  
ATOM    549  N   TRP A  73       3.612  -1.535 -27.522  1.00 84.92           N  
ATOM    550  CA  TRP A  73       2.287  -1.656 -26.922  1.00 84.92           C  
ATOM    551  C   TRP A  73       2.156  -2.967 -26.153  1.00 84.92           C  
ATOM    552  CB  TRP A  73       1.200  -1.569 -27.996  1.00 84.92           C  
ATOM    553  O   TRP A  73       1.650  -2.986 -25.028  1.00 84.92           O  
ATOM    554  CG  TRP A  73      -0.186  -1.818 -27.482  1.00 84.92           C  
ATOM    555  CD1 TRP A  73      -1.014  -2.854 -27.813  1.00 84.92           C  
ATOM    556  CD2 TRP A  73      -0.908  -1.011 -26.547  1.00 84.92           C  
ATOM    557  CE2 TRP A  73      -2.169  -1.618 -26.356  1.00 84.92           C  
ATOM    558  CE3 TRP A  73      -0.610   0.168 -25.850  1.00 84.92           C  
ATOM    559  NE1 TRP A  73      -2.208  -2.740 -27.139  1.00 84.92           N  
ATOM    560  CH2 TRP A  73      -2.815   0.069 -24.827  1.00 84.92           C  
ATOM    561  CZ2 TRP A  73      -3.132  -1.085 -25.496  1.00 84.92           C  
ATOM    562  CZ3 TRP A  73      -1.570   0.697 -24.995  1.00 84.92           C  
ATOM    563  N   PRO A  74       2.556  -4.095 -26.683  1.00 80.62           N  
ATOM    564  CA  PRO A  74       2.370  -5.347 -25.946  1.00 80.62           C  
ATOM    565  C   PRO A  74       3.042  -5.329 -24.574  1.00 80.62           C  
ATOM    566  CB  PRO A  74       3.016  -6.393 -26.857  1.00 80.62           C  
ATOM    567  O   PRO A  74       2.518  -5.908 -23.619  1.00 80.62           O  
ATOM    568  CG  PRO A  74       2.860  -5.845 -28.239  1.00 80.62           C  
ATOM    569  CD  PRO A  74       3.018  -4.352 -28.181  1.00 80.62           C  
ATOM    570  N   SER A  75       4.163  -4.576 -24.484  1.00 75.73           N  
ATOM    571  CA  SER A  75       4.885  -4.488 -23.219  1.00 75.73           C  
ATOM    572  C   SER A  75       4.171  -3.562 -22.239  1.00 75.73           C  
ATOM    573  CB  SER A  75       6.314  -3.995 -23.450  1.00 75.73           C  
ATOM    574  O   SER A  75       4.314  -3.708 -21.024  1.00 75.73           O  
ATOM    575  OG  SER A  75       6.316  -2.655 -23.911  1.00 75.73           O  
ATOM    576  N   ILE A  76       3.378  -2.699 -22.825  1.00 82.32           N  
ATOM    577  CA  ILE A  76       2.624  -1.732 -22.034  1.00 82.32           C  
ATOM    578  C   ILE A  76       1.268  -2.323 -21.654  1.00 82.32           C  
ATOM    579  CB  ILE A  76       2.435  -0.403 -22.798  1.00 82.32           C  
ATOM    580  O   ILE A  76       0.799  -2.140 -20.528  1.00 82.32           O  
ATOM    581  CG1 ILE A  76       3.793   0.247 -23.084  1.00 82.32           C  
ATOM    582  CG2 ILE A  76       1.528   0.548 -22.011  1.00 82.32           C  
ATOM    583  CD1 ILE A  76       4.469   0.836 -21.853  1.00 82.32           C  
ATOM    584  N   ALA A  77       0.696  -3.019 -22.554  1.00 86.62           N  
ATOM    585  CA  ALA A  77      -0.682  -3.488 -22.433  1.00 86.62           C  
ATOM    586  C   ALA A  77      -0.793  -4.606 -21.401  1.00 86.62           C  
ATOM    587  CB  ALA A  77      -1.202  -3.964 -23.788  1.00 86.62           C  
ATOM    588  O   ALA A  77      -1.831  -4.762 -20.755  1.00 86.62           O  
ATOM    589  N   THR A  78       0.300  -5.320 -21.285  1.00 83.27           N  
ATOM    590  CA  THR A  78       0.249  -6.429 -20.339  1.00 83.27           C  
ATOM    591  C   THR A  78       1.644  -6.760 -19.817  1.00 83.27           C  
ATOM    592  CB  THR A  78      -0.371  -7.683 -20.983  1.00 83.27           C  
ATOM    593  O   THR A  78       2.642  -6.517 -20.499  1.00 83.27           O  
ATOM    594  CG2 THR A  78       0.404  -8.103 -22.228  1.00 83.27           C  
ATOM    595  OG1 THR A  78      -0.351  -8.759 -20.036  1.00 83.27           O  
ATOM    596  N   ASN A  79       1.637  -7.293 -18.565  1.00 79.65           N  
ATOM    597  CA  ASN A  79       2.902  -7.787 -18.032  1.00 79.65           C  
ATOM    598  C   ASN A  79       2.914  -9.310 -17.938  1.00 79.65           C  
ATOM    599  CB  ASN A  79       3.187  -7.168 -16.663  1.00 79.65           C  
ATOM    600  O   ASN A  79       3.664  -9.881 -17.144  1.00 79.65           O  
ATOM    601  CG  ASN A  79       2.150  -7.547 -15.623  1.00 79.65           C  
ATOM    602  ND2 ASN A  79       2.457  -7.287 -14.358  1.00 79.65           N  
ATOM    603  OD1 ASN A  79       1.083  -8.071 -15.955  1.00 79.65           O  
ATOM    604  N   GLN A  80       2.071 -10.000 -18.677  1.00 70.61           N  
ATOM    605  CA  GLN A  80       1.826 -11.438 -18.623  1.00 70.61           C  
ATOM    606  C   GLN A  80       2.954 -12.214 -19.296  1.00 70.61           C  
ATOM    607  CB  GLN A  80       0.488 -11.780 -19.280  1.00 70.61           C  
ATOM    608  O   GLN A  80       3.278 -13.330 -18.884  1.00 70.61           O  
ATOM    609  CG  GLN A  80      -0.725 -11.347 -18.467  1.00 70.61           C  
ATOM    610  CD  GLN A  80      -2.014 -11.980 -18.955  1.00 70.61           C  
ATOM    611  NE2 GLN A  80      -2.933 -12.241 -18.032  1.00 70.61           N  
ATOM    612  OE1 GLN A  80      -2.183 -12.233 -20.152  1.00 70.61           O  
ATOM    613  N   PHE A  81       3.398 -11.704 -20.420  1.00 58.47           N  
ATOM    614  CA  PHE A  81       4.391 -12.435 -21.198  1.00 58.47           C  
ATOM    615  C   PHE A  81       5.797 -11.937 -20.887  1.00 58.47           C  
ATOM    616  CB  PHE A  81       4.105 -12.300 -22.698  1.00 58.47           C  
ATOM    617  O   PHE A  81       5.982 -10.778 -20.511  1.00 58.47           O  
ATOM    618  CG  PHE A  81       2.746 -12.801 -23.104  1.00 58.47           C  
ATOM    619  CD1 PHE A  81       2.489 -14.163 -23.192  1.00 58.47           C  
ATOM    620  CD2 PHE A  81       1.724 -11.908 -23.400  1.00 58.47           C  
ATOM    621  CE1 PHE A  81       1.231 -14.630 -23.568  1.00 58.47           C  
ATOM    622  CE2 PHE A  81       0.465 -12.366 -23.776  1.00 58.47           C  
ATOM    623  CZ  PHE A  81       0.221 -13.727 -23.861  1.00 58.47           C  
ATOM    624  N   GLU A  82       6.640 -13.000 -20.641  1.00 50.96           N  
ATOM    625  CA  GLU A  82       8.092 -12.847 -20.642  1.00 50.96           C  
ATOM    626  C   GLU A  82       8.570 -12.125 -21.899  1.00 50.96           C  
ATOM    627  CB  GLU A  82       8.776 -14.212 -20.527  1.00 50.96           C  
ATOM    628  O   GLU A  82       8.022 -12.329 -22.985  1.00 50.96           O  
ATOM    629  CG  GLU A  82       8.548 -14.903 -19.191  1.00 50.96           C  
ATOM    630  CD  GLU A  82       9.253 -16.246 -19.082  1.00 50.96           C  
ATOM    631  OE1 GLU A  82       9.120 -16.918 -18.034  1.00 50.96           O  
ATOM    632  OE2 GLU A  82       9.944 -16.629 -20.052  1.00 50.96           O  
ATOM    633  N   GLY A  83       8.768 -10.705 -21.841  1.00 56.93           N  
ATOM    634  CA  GLY A  83       9.361  -9.822 -22.832  1.00 56.93           C  
ATOM    635  C   GLY A  83       9.954  -8.562 -22.229  1.00 56.93           C  
ATOM    636  O   GLY A  83      10.854  -8.634 -21.390  1.00 56.93           O  
ATOM    637  N   LEU A  84       9.378  -7.339 -22.625  1.00 55.00           N  
ATOM    638  CA  LEU A  84       9.951  -6.035 -22.306  1.00 55.00           C  
ATOM    639  C   LEU A  84       9.416  -5.518 -20.975  1.00 55.00           C  
ATOM    640  CB  LEU A  84       9.645  -5.029 -23.419  1.00 55.00           C  
ATOM    641  O   LEU A  84       9.828  -4.454 -20.507  1.00 55.00           O  
ATOM    642  CG  LEU A  84      10.354  -5.258 -24.754  1.00 55.00           C  
ATOM    643  CD1 LEU A  84       9.786  -4.330 -25.822  1.00 55.00           C  
ATOM    644  CD2 LEU A  84      11.858  -5.051 -24.604  1.00 55.00           C  
ATOM    645  N   SER A  85       8.439  -6.167 -20.264  1.00 60.30           N  
ATOM    646  CA  SER A  85       8.025  -5.711 -18.940  1.00 60.30           C  
ATOM    647  C   SER A  85       8.541  -6.644 -17.849  1.00 60.30           C  
ATOM    648  CB  SER A  85       6.502  -5.611 -18.859  1.00 60.30           C  
ATOM    649  O   SER A  85       8.460  -7.867 -17.981  1.00 60.30           O  
ATOM    650  OG  SER A  85       6.043  -4.419 -19.472  1.00 60.30           O  
ATOM    651  N   PRO A  86       9.256  -6.006 -16.864  1.00 69.49           N  
ATOM    652  CA  PRO A  86       9.751  -6.834 -15.763  1.00 69.49           C  
ATOM    653  C   PRO A  86       8.637  -7.600 -15.052  1.00 69.49           C  
ATOM    654  CB  PRO A  86      10.401  -5.817 -14.821  1.00 69.49           C  
ATOM    655  O   PRO A  86       7.497  -7.132 -15.002  1.00 69.49           O  
ATOM    656  CG  PRO A  86       9.775  -4.508 -15.183  1.00 69.49           C  
ATOM    657  CD  PRO A  86       9.260  -4.599 -16.590  1.00 69.49           C  
ATOM    658  N   ILE A  87       9.001  -8.906 -14.814  1.00 78.37           N  
ATOM    659  CA  ILE A  87       8.117  -9.673 -13.943  1.00 78.37           C  
ATOM    660  C   ILE A  87       7.998  -8.980 -12.588  1.00 78.37           C  
ATOM    661  CB  ILE A  87       8.622 -11.122 -13.761  1.00 78.37           C  
ATOM    662  O   ILE A  87       9.006  -8.613 -11.981  1.00 78.37           O  
ATOM    663  CG1 ILE A  87       8.708 -11.833 -15.117  1.00 78.37           C  
ATOM    664  CG2 ILE A  87       7.717 -11.892 -12.795  1.00 78.37           C  
ATOM    665  CD1 ILE A  87       9.391 -13.192 -15.061  1.00 78.37           C  
ATOM    666  N   THR A  88       6.725  -8.892 -12.132  1.00 88.45           N  
ATOM    667  CA  THR A  88       6.501  -8.163 -10.888  1.00 88.45           C  
ATOM    668  C   THR A  88       5.898  -9.078  -9.826  1.00 88.45           C  
ATOM    669  CB  THR A  88       5.577  -6.951 -11.110  1.00 88.45           C  
ATOM    670  O   THR A  88       4.998  -9.868 -10.118  1.00 88.45           O  
ATOM    671  CG2 THR A  88       5.466  -6.105  -9.846  1.00 88.45           C  
ATOM    672  OG1 THR A  88       6.105  -6.142 -12.168  1.00 88.45           O  
ATOM    673  N   TYR A  89       6.472  -8.965  -8.634  1.00 93.39           N  
ATOM    674  CA  TYR A  89       5.978  -9.705  -7.478  1.00 93.39           C  
ATOM    675  C   TYR A  89       5.553  -8.756  -6.364  1.00 93.39           C  
ATOM    676  CB  TYR A  89       7.048 -10.671  -6.960  1.00 93.39           C  
ATOM    677  O   TYR A  89       6.144  -7.688  -6.190  1.00 93.39           O  
ATOM    678  CG  TYR A  89       7.434 -11.739  -7.955  1.00 93.39           C  
ATOM    679  CD1 TYR A  89       6.693 -12.913  -8.069  1.00 93.39           C  
ATOM    680  CD2 TYR A  89       8.541 -11.576  -8.782  1.00 93.39           C  
ATOM    681  CE1 TYR A  89       7.047 -13.900  -8.983  1.00 93.39           C  
ATOM    682  CE2 TYR A  89       8.903 -12.557  -9.700  1.00 93.39           C  
ATOM    683  OH  TYR A  89       8.505 -14.687 -10.700  1.00 93.39           O  
ATOM    684  CZ  TYR A  89       8.151 -13.713  -9.793  1.00 93.39           C  
ATOM    685  N   ARG A  90       4.507  -9.154  -5.647  1.00 95.58           N  
ATOM    686  CA  ARG A  90       4.140  -8.513  -4.388  1.00 95.58           C  
ATOM    687  C   ARG A  90       4.371  -9.452  -3.208  1.00 95.58           C  
ATOM    688  CB  ARG A  90       2.678  -8.063  -4.420  1.00 95.58           C  
ATOM    689  O   ARG A  90       3.792 -10.539  -3.151  1.00 95.58           O  
ATOM    690  CG  ARG A  90       2.430  -6.836  -5.284  1.00 95.58           C  
ATOM    691  CD  ARG A  90       1.038  -6.261  -5.062  1.00 95.58           C  
ATOM    692  NE  ARG A  90       0.862  -4.990  -5.759  1.00 95.58           N  
ATOM    693  NH1 ARG A  90      -1.295  -4.642  -5.010  1.00 95.58           N  
ATOM    694  NH2 ARG A  90      -0.295  -3.110  -6.391  1.00 95.58           N  
ATOM    695  CZ  ARG A  90      -0.242  -4.250  -5.719  1.00 95.58           C  
ATOM    696  N   THR A  91       5.213  -9.013  -2.373  1.00 97.66           N  
ATOM    697  CA  THR A  91       5.541  -9.794  -1.186  1.00 97.66           C  
ATOM    698  C   THR A  91       4.909  -9.177   0.059  1.00 97.66           C  
ATOM    699  CB  THR A  91       7.065  -9.901  -0.991  1.00 97.66           C  
ATOM    700  O   THR A  91       5.231  -8.046   0.429  1.00 97.66           O  
ATOM    701  CG2 THR A  91       7.407 -10.825   0.173  1.00 97.66           C  
ATOM    702  OG1 THR A  91       7.658 -10.420  -2.188  1.00 97.66           O  
ATOM    703  N   PHE A  92       4.064  -9.975   0.722  1.00 97.84           N  
ATOM    704  CA  PHE A  92       3.338  -9.491   1.890  1.00 97.84           C  
ATOM    705  C   PHE A  92       3.941 -10.051   3.173  1.00 97.84           C  
ATOM    706  CB  PHE A  92       1.856  -9.868   1.799  1.00 97.84           C  
ATOM    707  O   PHE A  92       4.292 -11.232   3.236  1.00 97.84           O  
ATOM    708  CG  PHE A  92       1.118  -9.164   0.692  1.00 97.84           C  
ATOM    709  CD1 PHE A  92       0.471  -7.957   0.928  1.00 97.84           C  
ATOM    710  CD2 PHE A  92       1.071  -9.710  -0.584  1.00 97.84           C  
ATOM    711  CE1 PHE A  92      -0.213  -7.304  -0.095  1.00 97.84           C  
ATOM    712  CE2 PHE A  92       0.389  -9.063  -1.610  1.00 97.84           C  
ATOM    713  CZ  PHE A  92      -0.253  -7.860  -1.363  1.00 97.84           C  
ATOM    714  N   TYR A  93       4.096  -9.223   4.128  1.00 97.75           N  
ATOM    715  CA  TYR A  93       4.381  -9.549   5.521  1.00 97.75           C  
ATOM    716  C   TYR A  93       3.255  -9.075   6.432  1.00 97.75           C  
ATOM    717  CB  TYR A  93       5.707  -8.922   5.960  1.00 97.75           C  
ATOM    718  O   TYR A  93       2.948  -7.881   6.480  1.00 97.75           O  
ATOM    719  CG  TYR A  93       6.899  -9.410   5.173  1.00 97.75           C  
ATOM    720  CD1 TYR A  93       7.695 -10.449   5.650  1.00 97.75           C  
ATOM    721  CD2 TYR A  93       7.233  -8.833   3.952  1.00 97.75           C  
ATOM    722  CE1 TYR A  93       8.796 -10.901   4.929  1.00 97.75           C  
ATOM    723  CE2 TYR A  93       8.331  -9.277   3.223  1.00 97.75           C  
ATOM    724  OH  TYR A  93      10.193 -10.753   3.001  1.00 97.75           O  
ATOM    725  CZ  TYR A  93       9.105 -10.310   3.719  1.00 97.75           C  
ATOM    726  N   ILE A  94       2.680 -10.064   7.127  1.00 97.54           N  
ATOM    727  CA  ILE A  94       1.507  -9.772   7.944  1.00 97.54           C  
ATOM    728  C   ILE A  94       1.923  -9.607   9.404  1.00 97.54           C  
ATOM    729  CB  ILE A  94       0.437 -10.878   7.814  1.00 97.54           C  
ATOM    730  O   ILE A  94       2.738 -10.379   9.915  1.00 97.54           O  
ATOM    731  CG1 ILE A  94       0.118 -11.141   6.337  1.00 97.54           C  
ATOM    732  CG2 ILE A  94      -0.829 -10.500   8.589  1.00 97.54           C  
ATOM    733  CD1 ILE A  94      -0.461  -9.938   5.606  1.00 97.54           C  
ATOM    734  N   PHE A  95       1.419  -8.538  10.054  1.00 97.26           N  
ATOM    735  CA  PHE A  95       1.624  -8.399  11.491  1.00 97.26           C  
ATOM    736  C   PHE A  95       0.563  -9.172  12.266  1.00 97.26           C  
ATOM    737  CB  PHE A  95       1.601  -6.923  11.899  1.00 97.26           C  
ATOM    738  O   PHE A  95      -0.526  -8.655  12.522  1.00 97.26           O  
ATOM    739  CG  PHE A  95       2.815  -6.152  11.456  1.00 97.26           C  
ATOM    740  CD1 PHE A  95       3.987  -6.185  12.202  1.00 97.26           C  
ATOM    741  CD2 PHE A  95       2.784  -5.393  10.293  1.00 97.26           C  
ATOM    742  CE1 PHE A  95       5.112  -5.472  11.794  1.00 97.26           C  
ATOM    743  CE2 PHE A  95       3.904  -4.678   9.879  1.00 97.26           C  
ATOM    744  CZ  PHE A  95       5.067  -4.718  10.631  1.00 97.26           C  
ATOM    745  N   ASN A  96       0.943 -10.400  12.721  1.00 97.38           N  
ATOM    746  CA  ASN A  96       0.083 -11.304  13.476  1.00 97.38           C  
ATOM    747  C   ASN A  96       0.022 -10.918  14.951  1.00 97.38           C  
ATOM    748  CB  ASN A  96       0.560 -12.750  13.325  1.00 97.38           C  
ATOM    749  O   ASN A  96       1.050 -10.624  15.564  1.00 97.38           O  
ATOM    750  CG  ASN A  96      -0.280 -13.729  14.122  1.00 97.38           C  
ATOM    751  ND2 ASN A  96       0.377 -14.555  14.927  1.00 97.38           N  
ATOM    752  OD1 ASN A  96      -1.509 -13.742  14.014  1.00 97.38           O  
ATOM    753  N   ILE A  97      -1.199 -10.893  15.502  1.00 96.74           N  
ATOM    754  CA  ILE A  97      -1.381 -10.655  16.930  1.00 96.74           C  
ATOM    755  C   ILE A  97      -1.273 -11.974  17.691  1.00 96.74           C  
ATOM    756  CB  ILE A  97      -2.739  -9.977  17.221  1.00 96.74           C  
ATOM    757  O   ILE A  97      -2.108 -12.866  17.521  1.00 96.74           O  
ATOM    758  CG1 ILE A  97      -2.841  -8.642  16.475  1.00 96.74           C  
ATOM    759  CG2 ILE A  97      -2.931  -9.779  18.728  1.00 96.74           C  
ATOM    760  CD1 ILE A  97      -4.247  -8.060  16.437  1.00 96.74           C  
ATOM    761  N   THR A  98      -0.291 -12.083  18.613  1.00 96.36           N  
ATOM    762  CA  THR A  98       0.043 -13.359  19.235  1.00 96.36           C  
ATOM    763  C   THR A  98      -0.729 -13.545  20.538  1.00 96.36           C  
ATOM    764  CB  THR A  98       1.554 -13.467  19.511  1.00 96.36           C  
ATOM    765  O   THR A  98      -0.843 -14.663  21.044  1.00 96.36           O  
ATOM    766  CG2 THR A  98       2.353 -13.459  18.211  1.00 96.36           C  
ATOM    767  OG1 THR A  98       1.967 -12.359  20.320  1.00 96.36           O  
ATOM    768  N   ASN A  99      -1.222 -12.447  21.085  1.00 94.19           N  
ATOM    769  CA  ASN A  99      -2.011 -12.492  22.312  1.00 94.19           C  
ATOM    770  C   ASN A  99      -3.457 -12.073  22.064  1.00 94.19           C  
ATOM    771  CB  ASN A  99      -1.379 -11.609  23.389  1.00 94.19           C  
ATOM    772  O   ASN A  99      -3.997 -11.233  22.787  1.00 94.19           O  
ATOM    773  CG  ASN A  99      -1.382 -10.139  23.016  1.00 94.19           C  
ATOM    774  ND2 ASN A  99      -1.509  -9.274  24.015  1.00 94.19           N  
ATOM    775  OD1 ASN A  99      -1.272  -9.785  21.839  1.00 94.19           O  
ATOM    776  N   LEU A 100      -4.146 -12.766  21.103  1.00 92.71           N  
ATOM    777  CA  LEU A 100      -5.460 -12.357  20.619  1.00 92.71           C  
ATOM    778  C   LEU A 100      -6.476 -12.336  21.756  1.00 92.71           C  
ATOM    779  CB  LEU A 100      -5.939 -13.296  19.508  1.00 92.71           C  
ATOM    780  O   LEU A 100      -7.219 -11.365  21.913  1.00 92.71           O  
ATOM    781  CG  LEU A 100      -7.297 -12.971  18.885  1.00 92.71           C  
ATOM    782  CD1 LEU A 100      -7.248 -11.619  18.181  1.00 92.71           C  
ATOM    783  CD2 LEU A 100      -7.716 -14.070  17.913  1.00 92.71           C  
ATOM    784  N   ALA A 101      -6.578 -13.432  22.527  1.00 90.25           N  
ATOM    785  CA  ALA A 101      -7.561 -13.548  23.601  1.00 90.25           C  
ATOM    786  C   ALA A 101      -7.448 -12.380  24.577  1.00 90.25           C  
ATOM    787  CB  ALA A 101      -7.388 -14.872  24.340  1.00 90.25           C  
ATOM    788  O   ALA A 101      -8.455 -11.766  24.939  1.00 90.25           O  
ATOM    789  N   GLN A 102      -6.189 -12.031  24.930  1.00 89.05           N  
ATOM    790  CA  GLN A 102      -5.930 -10.933  25.856  1.00 89.05           C  
ATOM    791  C   GLN A 102      -6.242  -9.585  25.211  1.00 89.05           C  
ATOM    792  CB  GLN A 102      -4.478 -10.963  26.333  1.00 89.05           C  
ATOM    793  O   GLN A 102      -6.784  -8.690  25.863  1.00 89.05           O  
ATOM    794  CG  GLN A 102      -4.116 -12.213  27.124  1.00 89.05           C  
ATOM    795  CD  GLN A 102      -3.457 -13.279  26.269  1.00 89.05           C  
ATOM    796  NE2 GLN A 102      -2.794 -14.231  26.916  1.00 89.05           N  
ATOM    797  OE1 GLN A 102      -3.544 -13.247  25.037  1.00 89.05           O  
ATOM    798  N   ALA A 103      -5.834  -9.538  23.973  1.00 88.16           N  
ATOM    799  CA  ALA A 103      -6.085  -8.292  23.254  1.00 88.16           C  
ATOM    800  C   ALA A 103      -7.581  -8.012  23.149  1.00 88.16           C  
ATOM    801  CB  ALA A 103      -5.458  -8.346  21.863  1.00 88.16           C  
ATOM    802  O   ALA A 103      -8.018  -6.871  23.315  1.00 88.16           O  
ATOM    803  N   LYS A 104      -8.405  -9.023  22.905  1.00 84.07           N  
ATOM    804  CA  LYS A 104      -9.853  -8.870  22.810  1.00 84.07           C  
ATOM    805  C   LYS A 104     -10.451  -8.452  24.150  1.00 84.07           C  
ATOM    806  CB  LYS A 104     -10.500 -10.171  22.330  1.00 84.07           C  
ATOM    807  O   LYS A 104     -11.529  -7.855  24.195  1.00 84.07           O  
ATOM    808  CG  LYS A 104     -10.355 -10.420  20.836  1.00 84.07           C  
ATOM    809  CD  LYS A 104     -11.148 -11.643  20.394  1.00 84.07           C  
ATOM    810  CE  LYS A 104     -11.207 -11.754  18.877  1.00 84.07           C  
ATOM    811  NZ  LYS A 104     -12.003 -12.940  18.439  1.00 84.07           N  
ATOM    812  N   SER A 105      -9.721  -8.711  25.209  1.00 79.68           N  
ATOM    813  CA  SER A 105     -10.203  -8.376  26.545  1.00 79.68           C  
ATOM    814  C   SER A 105      -9.684  -7.015  26.994  1.00 79.68           C  
ATOM    815  CB  SER A 105      -9.784  -9.449  27.551  1.00 79.68           C  
ATOM    816  O   SER A 105      -9.945  -6.586  28.121  1.00 79.68           O  
ATOM    817  OG  SER A 105     -10.263 -10.723  27.157  1.00 79.68           O  
ATOM    818  N   GLY A 106      -8.912  -6.353  26.087  1.00 78.72           N  
ATOM    819  CA  GLY A 106      -8.515  -4.990  26.404  1.00 78.72           C  
ATOM    820  C   GLY A 106      -7.015  -4.826  26.559  1.00 78.72           C  
ATOM    821  O   GLY A 106      -6.522  -3.708  26.724  1.00 78.72           O  
ATOM    822  N   ALA A 107      -6.217  -5.962  26.568  1.00 84.63           N  
ATOM    823  CA  ALA A 107      -4.761  -5.858  26.626  1.00 84.63           C  
ATOM    824  C   ALA A 107      -4.199  -5.296  25.323  1.00 84.63           C  
ATOM    825  CB  ALA A 107      -4.142  -7.222  26.924  1.00 84.63           C  
ATOM    826  O   ALA A 107      -4.850  -5.364  24.278  1.00 84.63           O  
ATOM    827  N   ALA A 108      -2.977  -4.684  25.447  1.00 87.16           N  
ATOM    828  CA  ALA A 108      -2.284  -4.216  24.249  1.00 87.16           C  
ATOM    829  C   ALA A 108      -1.898  -5.385  23.347  1.00 87.16           C  
ATOM    830  CB  ALA A 108      -1.045  -3.411  24.631  1.00 87.16           C  
ATOM    831  O   ALA A 108      -1.388  -6.402  23.823  1.00 87.16           O  
ATOM    832  N   PRO A 109      -2.169  -5.257  22.039  1.00 92.10           N  
ATOM    833  CA  PRO A 109      -1.796  -6.332  21.116  1.00 92.10           C  
ATOM    834  C   PRO A 109      -0.285  -6.463  20.942  1.00 92.10           C  
ATOM    835  CB  PRO A 109      -2.463  -5.916  19.802  1.00 92.10           C  
ATOM    836  O   PRO A 109       0.427  -5.456  20.922  1.00 92.10           O  
ATOM    837  CG  PRO A 109      -2.589  -4.429  19.892  1.00 92.10           C  
ATOM    838  CD  PRO A 109      -2.767  -4.052  21.335  1.00 92.10           C  
ATOM    839  N   ILE A 110       0.153  -7.717  20.881  1.00 94.56           N  
ATOM    840  CA  ILE A 110       1.553  -8.020  20.603  1.00 94.56           C  
ATOM    841  C   ILE A 110       1.696  -8.531  19.171  1.00 94.56           C  
ATOM    842  CB  ILE A 110       2.115  -9.058  21.601  1.00 94.56           C  
ATOM    843  O   ILE A 110       1.063  -9.518  18.791  1.00 94.56           O  
ATOM    844  CG1 ILE A 110       2.004  -8.533  23.037  1.00 94.56           C  
ATOM    845  CG2 ILE A 110       3.565  -9.408  21.256  1.00 94.56           C  
ATOM    846  CD1 ILE A 110       2.318  -9.574  24.102  1.00 94.56           C  
ATOM    847  N   PHE A 111       2.550  -7.845  18.404  1.00 96.10           N  
ATOM    848  CA  PHE A 111       2.654  -8.142  16.980  1.00 96.10           C  
ATOM    849  C   PHE A 111       3.881  -9.000  16.694  1.00 96.10           C  
ATOM    850  CB  PHE A 111       2.717  -6.847  16.164  1.00 96.10           C  
ATOM    851  O   PHE A 111       4.939  -8.800  17.294  1.00 96.10           O  
ATOM    852  CG  PHE A 111       1.471  -6.008  16.259  1.00 96.10           C  
ATOM    853  CD1 PHE A 111       0.376  -6.270  15.446  1.00 96.10           C  
ATOM    854  CD2 PHE A 111       1.397  -4.956  17.163  1.00 96.10           C  
ATOM    855  CE1 PHE A 111      -0.779  -5.495  15.533  1.00 96.10           C  
ATOM    856  CE2 PHE A 111       0.247  -4.177  17.256  1.00 96.10           C  
ATOM    857  CZ  PHE A 111      -0.839  -4.448  16.439  1.00 96.10           C  
ATOM    858  N   ASN A 112       3.615  -9.971  15.816  1.00 96.17           N  
ATOM    859  CA  ASN A 112       4.666 -10.798  15.231  1.00 96.17           C  
ATOM    860  C   ASN A 112       4.546 -10.864  13.711  1.00 96.17           C  
ATOM    861  CB  ASN A 112       4.636 -12.206  15.828  1.00 96.17           C  
ATOM    862  O   ASN A 112       3.480 -11.183  13.181  1.00 96.17           O  
ATOM    863  CG  ASN A 112       5.727 -13.100  15.272  1.00 96.17           C  
ATOM    864  ND2 ASN A 112       5.426 -14.385  15.129  1.00 96.17           N  
ATOM    865  OD1 ASN A 112       6.832 -12.639  14.975  1.00 96.17           O  
ATOM    866  N   GLU A 113       5.547 -10.510  13.034  1.00 95.57           N  
ATOM    867  CA  GLU A 113       5.537 -10.518  11.575  1.00 95.57           C  
ATOM    868  C   GLU A 113       5.575 -11.943  11.030  1.00 95.57           C  
ATOM    869  CB  GLU A 113       6.716  -9.713  11.024  1.00 95.57           C  
ATOM    870  O   GLU A 113       6.409 -12.751  11.447  1.00 95.57           O  
ATOM    871  CG  GLU A 113       6.724  -9.592   9.507  1.00 95.57           C  
ATOM    872  CD  GLU A 113       7.910  -8.803   8.974  1.00 95.57           C  
ATOM    873  OE1 GLU A 113       8.902  -9.425   8.530  1.00 95.57           O  
ATOM    874  OE2 GLU A 113       7.847  -7.554   9.003  1.00 95.57           O  
ATOM    875  N   VAL A 114       4.663 -12.299  10.122  1.00 96.00           N  
ATOM    876  CA  VAL A 114       4.570 -13.601   9.469  1.00 96.00           C  
ATOM    877  C   VAL A 114       4.664 -13.427   7.955  1.00 96.00           C  
ATOM    878  CB  VAL A 114       3.260 -14.330   9.841  1.00 96.00           C  
ATOM    879  O   VAL A 114       3.998 -12.562   7.380  1.00 96.00           O  
ATOM    880  CG1 VAL A 114       3.193 -15.698   9.165  1.00 96.00           C  
ATOM    881  CG2 VAL A 114       3.142 -14.473  11.357  1.00 96.00           C  
ATOM    882  N   GLY A 115       5.495 -14.082   7.241  1.00 95.89           N  
ATOM    883  CA  GLY A 115       5.792 -14.062   5.817  1.00 95.89           C  
ATOM    884  C   GLY A 115       7.191 -14.551   5.492  1.00 95.89           C  
ATOM    885  O   GLY A 115       7.871 -15.116   6.351  1.00 95.89           O  
ATOM    886  N   PRO A 116       7.593 -14.414   4.253  1.00 97.77           N  
ATOM    887  CA  PRO A 116       6.938 -13.738   3.131  1.00 97.77           C  
ATOM    888  C   PRO A 116       5.848 -14.589   2.483  1.00 97.77           C  
ATOM    889  CB  PRO A 116       8.088 -13.486   2.152  1.00 97.77           C  
ATOM    890  O   PRO A 116       5.969 -15.815   2.427  1.00 97.77           O  
ATOM    891  CG  PRO A 116       9.058 -14.594   2.408  1.00 97.77           C  
ATOM    892  CD  PRO A 116       8.999 -14.952   3.866  1.00 97.77           C  
ATOM    893  N   PHE A 117       4.681 -13.895   2.143  1.00 98.14           N  
ATOM    894  CA  PHE A 117       3.667 -14.405   1.227  1.00 98.14           C  
ATOM    895  C   PHE A 117       3.782 -13.734  -0.137  1.00 98.14           C  
ATOM    896  CB  PHE A 117       2.263 -14.188   1.802  1.00 98.14           C  
ATOM    897  O   PHE A 117       3.423 -12.565  -0.292  1.00 98.14           O  
ATOM    898  CG  PHE A 117       2.074 -14.769   3.177  1.00 98.14           C  
ATOM    899  CD1 PHE A 117       1.768 -16.114   3.342  1.00 98.14           C  
ATOM    900  CD2 PHE A 117       2.202 -13.970   4.305  1.00 98.14           C  
ATOM    901  CE1 PHE A 117       1.593 -16.655   4.614  1.00 98.14           C  
ATOM    902  CE2 PHE A 117       2.028 -14.503   5.579  1.00 98.14           C  
ATOM    903  CZ  PHE A 117       1.722 -15.846   5.731  1.00 98.14           C  
ATOM    904  N   VAL A 118       4.222 -14.566  -1.116  1.00 97.99           N  
ATOM    905  CA  VAL A 118       4.610 -13.990  -2.399  1.00 97.99           C  
ATOM    906  C   VAL A 118       3.527 -14.267  -3.439  1.00 97.99           C  
ATOM    907  CB  VAL A 118       5.968 -14.546  -2.884  1.00 97.99           C  
ATOM    908  O   VAL A 118       3.066 -15.402  -3.578  1.00 97.99           O  
ATOM    909  CG1 VAL A 118       6.361 -13.921  -4.221  1.00 97.99           C  
ATOM    910  CG2 VAL A 118       7.051 -14.297  -1.836  1.00 97.99           C  
ATOM    911  N   TYR A 119       3.114 -13.120  -4.134  1.00 97.17           N  
ATOM    912  CA  TYR A 119       2.161 -13.171  -5.237  1.00 97.17           C  
ATOM    913  C   TYR A 119       2.773 -12.611  -6.514  1.00 97.17           C  
ATOM    914  CB  TYR A 119       0.888 -12.395  -4.884  1.00 97.17           C  
ATOM    915  O   TYR A 119       3.525 -11.634  -6.473  1.00 97.17           O  
ATOM    916  CG  TYR A 119       0.082 -13.024  -3.773  1.00 97.17           C  
ATOM    917  CD1 TYR A 119      -1.082 -13.737  -4.048  1.00 97.17           C  
ATOM    918  CD2 TYR A 119       0.483 -12.904  -2.446  1.00 97.17           C  
ATOM    919  CE1 TYR A 119      -1.829 -14.316  -3.027  1.00 97.17           C  
ATOM    920  CE2 TYR A 119      -0.256 -13.479  -1.418  1.00 97.17           C  
ATOM    921  OH  TYR A 119      -2.144 -14.754  -0.703  1.00 97.17           O  
ATOM    922  CZ  TYR A 119      -1.409 -14.182  -1.717  1.00 97.17           C  
ATOM    923  N   ARG A 120       2.413 -13.342  -7.598  1.00 94.32           N  
ATOM    924  CA  ARG A 120       2.757 -12.771  -8.896  1.00 94.32           C  
ATOM    925  C   ARG A 120       1.677 -11.806  -9.373  1.00 94.32           C  
ATOM    926  CB  ARG A 120       2.966 -13.877  -9.932  1.00 94.32           C  
ATOM    927  O   ARG A 120       0.488 -12.131  -9.341  1.00 94.32           O  
ATOM    928  CG  ARG A 120       3.427 -13.371 -11.289  1.00 94.32           C  
ATOM    929  CD  ARG A 120       3.804 -14.515 -12.220  1.00 94.32           C  
ATOM    930  NE  ARG A 120       4.304 -14.025 -13.501  1.00 94.32           N  
ATOM    931  NH1 ARG A 120       4.679 -16.124 -14.392  1.00 94.32           N  
ATOM    932  NH2 ARG A 120       5.146 -14.250 -15.626  1.00 94.32           N  
ATOM    933  CZ  ARG A 120       4.709 -14.801 -14.504  1.00 94.32           C  
ATOM    934  N   LEU A 121       2.087 -10.590  -9.760  1.00 92.46           N  
ATOM    935  CA  LEU A 121       1.156  -9.552 -10.188  1.00 92.46           C  
ATOM    936  C   LEU A 121       1.031  -9.527 -11.708  1.00 92.46           C  
ATOM    937  CB  LEU A 121       1.608  -8.182  -9.678  1.00 92.46           C  
ATOM    938  O   LEU A 121       2.033  -9.393 -12.415  1.00 92.46           O  
ATOM    939  CG  LEU A 121       0.748  -6.987 -10.092  1.00 92.46           C  
ATOM    940  CD1 LEU A 121      -0.646  -7.101  -9.484  1.00 92.46           C  
ATOM    941  CD2 LEU A 121       1.414  -5.679  -9.675  1.00 92.46           C  
ATOM    942  N   TYR A 122      -0.264  -9.644 -12.209  1.00 90.81           N  
ATOM    943  CA  TYR A 122      -0.588  -9.515 -13.625  1.00 90.81           C  
ATOM    944  C   TYR A 122      -1.453  -8.286 -13.878  1.00 90.81           C  
ATOM    945  CB  TYR A 122      -1.305 -10.771 -14.129  1.00 90.81           C  
ATOM    946  O   TYR A 122      -2.530  -8.147 -13.294  1.00 90.81           O  
ATOM    947  CG  TYR A 122      -0.472 -12.026 -14.033  1.00 90.81           C  
ATOM    948  CD1 TYR A 122       0.391 -12.394 -15.063  1.00 90.81           C  
ATOM    949  CD2 TYR A 122      -0.546 -12.847 -12.913  1.00 90.81           C  
ATOM    950  CE1 TYR A 122       1.159 -13.550 -14.980  1.00 90.81           C  
ATOM    951  CE2 TYR A 122       0.218 -14.005 -12.818  1.00 90.81           C  
ATOM    952  OH  TYR A 122       1.825 -15.494 -13.767  1.00 90.81           O  
ATOM    953  CZ  TYR A 122       1.066 -14.348 -13.855  1.00 90.81           C  
ATOM    954  N   ASN A 123      -0.897  -7.440 -14.736  1.00 90.15           N  
ATOM    955  CA  ASN A 123      -1.662  -6.275 -15.165  1.00 90.15           C  
ATOM    956  C   ASN A 123      -1.960  -6.320 -16.661  1.00 90.15           C  
ATOM    957  CB  ASN A 123      -0.919  -4.985 -14.811  1.00 90.15           C  
ATOM    958  O   ASN A 123      -1.051  -6.494 -17.475  1.00 90.15           O  
ATOM    959  CG  ASN A 123      -0.898  -4.714 -13.319  1.00 90.15           C  
ATOM    960  ND2 ASN A 123       0.184  -4.111 -12.841  1.00 90.15           N  
ATOM    961  OD1 ASN A 123      -1.847  -5.044 -12.603  1.00 90.15           O  
ATOM    962  N   THR A 124      -3.250  -6.229 -16.936  1.00 91.70           N  
ATOM    963  CA  THR A 124      -3.692  -6.161 -18.325  1.00 91.70           C  
ATOM    964  C   THR A 124      -4.578  -4.939 -18.551  1.00 91.70           C  
ATOM    965  CB  THR A 124      -4.457  -7.435 -18.731  1.00 91.70           C  
ATOM    966  O   THR A 124      -5.557  -4.734 -17.830  1.00 91.70           O  
ATOM    967  CG2 THR A 124      -4.820  -7.410 -20.212  1.00 91.70           C  
ATOM    968  OG1 THR A 124      -3.637  -8.581 -18.470  1.00 91.70           O  
ATOM    969  N   LEU A 125      -4.129  -4.104 -19.511  1.00 92.53           N  
ATOM    970  CA  LEU A 125      -4.955  -2.954 -19.862  1.00 92.53           C  
ATOM    971  C   LEU A 125      -6.161  -3.384 -20.690  1.00 92.53           C  
ATOM    972  CB  LEU A 125      -4.133  -1.920 -20.636  1.00 92.53           C  
ATOM    973  O   LEU A 125      -6.018  -4.121 -21.668  1.00 92.53           O  
ATOM    974  CG  LEU A 125      -2.809  -1.492 -20.000  1.00 92.53           C  
ATOM    975  CD1 LEU A 125      -2.188  -0.345 -20.790  1.00 92.53           C  
ATOM    976  CD2 LEU A 125      -3.020  -1.093 -18.544  1.00 92.53           C  
ATOM    977  N   VAL A 126      -7.365  -2.992 -20.260  1.00 93.94           N  
ATOM    978  CA  VAL A 126      -8.590  -3.335 -20.974  1.00 93.94           C  
ATOM    979  C   VAL A 126      -9.383  -2.065 -21.278  1.00 93.94           C  
ATOM    980  CB  VAL A 126      -9.459  -4.326 -20.169  1.00 93.94           C  
ATOM    981  O   VAL A 126      -9.110  -1.005 -20.711  1.00 93.94           O  
ATOM    982  CG1 VAL A 126      -8.742  -5.665 -20.007  1.00 93.94           C  
ATOM    983  CG2 VAL A 126      -9.813  -3.738 -18.804  1.00 93.94           C  
ATOM    984  N   ASP A 127     -10.307  -2.130 -22.230  1.00 93.72           N  
ATOM    985  CA  ASP A 127     -11.096  -0.978 -22.655  1.00 93.72           C  
ATOM    986  C   ASP A 127     -10.193   0.188 -23.054  1.00 93.72           C  
ATOM    987  CB  ASP A 127     -12.054  -0.544 -21.544  1.00 93.72           C  
ATOM    988  O   ASP A 127     -10.408   1.322 -22.622  1.00 93.72           O  
ATOM    989  CG  ASP A 127     -13.118   0.427 -22.024  1.00 93.72           C  
ATOM    990  OD1 ASP A 127     -13.400   0.470 -23.241  1.00 93.72           O  
ATOM    991  OD2 ASP A 127     -13.677   1.158 -21.178  1.00 93.72           O  
ATOM    992  N   THR A 128      -9.152  -0.059 -23.881  1.00 93.37           N  
ATOM    993  CA  THR A 128      -8.153   0.924 -24.284  1.00 93.37           C  
ATOM    994  C   THR A 128      -8.681   1.797 -25.419  1.00 93.37           C  
ATOM    995  CB  THR A 128      -6.844   0.243 -24.722  1.00 93.37           C  
ATOM    996  O   THR A 128      -9.366   1.307 -26.319  1.00 93.37           O  
ATOM    997  CG2 THR A 128      -6.247  -0.583 -23.587  1.00 93.37           C  
ATOM    998  OG1 THR A 128      -7.109  -0.617 -25.837  1.00 93.37           O  
ATOM    999  N   SER A 129      -8.393   3.063 -25.350  1.00 92.79           N  
ATOM   1000  CA  SER A 129      -8.741   4.023 -26.392  1.00 92.79           C  
ATOM   1001  C   SER A 129      -7.643   5.067 -26.571  1.00 92.79           C  
ATOM   1002  CB  SER A 129     -10.065   4.715 -26.065  1.00 92.79           C  
ATOM   1003  O   SER A 129      -7.195   5.676 -25.599  1.00 92.79           O  
ATOM   1004  OG  SER A 129     -10.386   5.680 -27.052  1.00 92.79           O  
ATOM   1005  N   PHE A 130      -7.205   5.293 -27.842  1.00 91.60           N  
ATOM   1006  CA  PHE A 130      -6.210   6.304 -28.178  1.00 91.60           C  
ATOM   1007  C   PHE A 130      -6.881   7.589 -28.649  1.00 91.60           C  
ATOM   1008  CB  PHE A 130      -5.257   5.783 -29.259  1.00 91.60           C  
ATOM   1009  O   PHE A 130      -7.761   7.556 -29.511  1.00 91.60           O  
ATOM   1010  CG  PHE A 130      -4.250   4.787 -28.751  1.00 91.60           C  
ATOM   1011  CD1 PHE A 130      -2.937   5.169 -28.502  1.00 91.60           C  
ATOM   1012  CD2 PHE A 130      -4.616   3.467 -28.523  1.00 91.60           C  
ATOM   1013  CE1 PHE A 130      -2.003   4.249 -28.032  1.00 91.60           C  
ATOM   1014  CE2 PHE A 130      -3.688   2.541 -28.053  1.00 91.60           C  
ATOM   1015  CZ  PHE A 130      -2.382   2.934 -27.809  1.00 91.60           C  
ATOM   1016  N   ILE A 131      -6.587   8.687 -27.972  1.00 86.37           N  
ATOM   1017  CA  ILE A 131      -7.199   9.979 -28.264  1.00 86.37           C  
ATOM   1018  C   ILE A 131      -6.209  10.857 -29.027  1.00 86.37           C  
ATOM   1019  CB  ILE A 131      -7.661  10.690 -26.972  1.00 86.37           C  
ATOM   1020  O   ILE A 131      -5.180  11.262 -28.481  1.00 86.37           O  
ATOM   1021  CG1 ILE A 131      -8.635   9.799 -26.192  1.00 86.37           C  
ATOM   1022  CG2 ILE A 131      -8.299  12.043 -27.300  1.00 86.37           C  
ATOM   1023  CD1 ILE A 131      -8.907  10.275 -24.772  1.00 86.37           C  
ATOM   1024  N   ASN A 132      -6.464  11.172 -30.293  1.00 84.93           N  
ATOM   1025  CA  ASN A 132      -5.706  12.098 -31.128  1.00 84.93           C  
ATOM   1026  C   ASN A 132      -4.215  11.776 -31.110  1.00 84.93           C  
ATOM   1027  CB  ASN A 132      -5.944  13.542 -30.681  1.00 84.93           C  
ATOM   1028  O   ASN A 132      -3.380  12.683 -31.077  1.00 84.93           O  
ATOM   1029  CG  ASN A 132      -7.373  13.995 -30.905  1.00 84.93           C  
ATOM   1030  ND2 ASN A 132      -7.843  14.910 -30.065  1.00 84.93           N  
ATOM   1031  OD1 ASN A 132      -8.049  13.527 -31.824  1.00 84.93           O  
ATOM   1032  N   TYR A 133      -3.816  10.588 -30.764  1.00 83.13           N  
ATOM   1033  CA  TYR A 133      -2.422  10.162 -30.780  1.00 83.13           C  
ATOM   1034  C   TYR A 133      -1.613  10.903 -29.722  1.00 83.13           C  
ATOM   1035  CB  TYR A 133      -1.805  10.390 -32.163  1.00 83.13           C  
ATOM   1036  O   TYR A 133      -0.397  11.058 -29.857  1.00 83.13           O  
ATOM   1037  CG  TYR A 133      -2.511   9.648 -33.272  1.00 83.13           C  
ATOM   1038  CD1 TYR A 133      -2.341   8.275 -33.437  1.00 83.13           C  
ATOM   1039  CD2 TYR A 133      -3.348  10.318 -34.157  1.00 83.13           C  
ATOM   1040  CE1 TYR A 133      -2.987   7.588 -34.459  1.00 83.13           C  
ATOM   1041  CE2 TYR A 133      -4.000   9.641 -35.183  1.00 83.13           C  
ATOM   1042  OH  TYR A 133      -4.457   7.603 -36.338  1.00 83.13           O  
ATOM   1043  CZ  TYR A 133      -3.814   8.278 -35.325  1.00 83.13           C  
ATOM   1044  N   GLN A 134      -2.371  11.539 -28.809  1.00 87.12           N  
ATOM   1045  CA  GLN A 134      -1.685  12.279 -27.754  1.00 87.12           C  
ATOM   1046  C   GLN A 134      -1.752  11.531 -26.425  1.00 87.12           C  
ATOM   1047  CB  GLN A 134      -2.286  13.677 -27.600  1.00 87.12           C  
ATOM   1048  O   GLN A 134      -0.824  11.608 -25.617  1.00 87.12           O  
ATOM   1049  CG  GLN A 134      -1.986  14.607 -28.768  1.00 87.12           C  
ATOM   1050  CD  GLN A 134      -2.262  16.063 -28.444  1.00 87.12           C  
ATOM   1051  NE2 GLN A 134      -1.852  16.958 -29.337  1.00 87.12           N  
ATOM   1052  OE1 GLN A 134      -2.841  16.382 -27.401  1.00 87.12           O  
ATOM   1053  N   ASN A 135      -2.850  10.873 -26.216  1.00 92.62           N  
ATOM   1054  CA  ASN A 135      -3.086  10.159 -24.965  1.00 92.62           C  
ATOM   1055  C   ASN A 135      -3.856   8.862 -25.198  1.00 92.62           C  
ATOM   1056  CB  ASN A 135      -3.834  11.050 -23.972  1.00 92.62           C  
ATOM   1057  O   ASN A 135      -4.471   8.680 -26.250  1.00 92.62           O  
ATOM   1058  CG  ASN A 135      -3.188  12.411 -23.807  1.00 92.62           C  
ATOM   1059  ND2 ASN A 135      -3.912  13.341 -23.194  1.00 92.62           N  
ATOM   1060  OD1 ASN A 135      -2.048  12.626 -24.226  1.00 92.62           O  
ATOM   1061  N   PHE A 136      -3.685   8.015 -24.333  1.00 93.94           N  
ATOM   1062  CA  PHE A 136      -4.550   6.841 -24.364  1.00 93.94           C  
ATOM   1063  C   PHE A 136      -5.173   6.592 -22.995  1.00 93.94           C  
ATOM   1064  CB  PHE A 136      -3.766   5.605 -24.816  1.00 93.94           C  
ATOM   1065  O   PHE A 136      -4.628   7.015 -21.973  1.00 93.94           O  
ATOM   1066  CG  PHE A 136      -2.836   5.058 -23.767  1.00 93.94           C  
ATOM   1067  CD1 PHE A 136      -1.568   5.599 -23.592  1.00 93.94           C  
ATOM   1068  CD2 PHE A 136      -3.231   4.003 -22.956  1.00 93.94           C  
ATOM   1069  CE1 PHE A 136      -0.705   5.095 -22.622  1.00 93.94           C  
ATOM   1070  CE2 PHE A 136      -2.374   3.493 -21.984  1.00 93.94           C  
ATOM   1071  CZ  PHE A 136      -1.111   4.040 -21.820  1.00 93.94           C  
ATOM   1072  N   THR A 137      -6.425   6.023 -22.950  1.00 94.91           N  
ATOM   1073  CA  THR A 137      -7.149   5.691 -21.728  1.00 94.91           C  
ATOM   1074  C   THR A 137      -7.403   4.189 -21.642  1.00 94.91           C  
ATOM   1075  CB  THR A 137      -8.488   6.447 -21.649  1.00 94.91           C  
ATOM   1076  O   THR A 137      -7.454   3.503 -22.665  1.00 94.91           O  
ATOM   1077  CG2 THR A 137      -8.270   7.956 -21.673  1.00 94.91           C  
ATOM   1078  OG1 THR A 137      -9.306   6.076 -22.767  1.00 94.91           O  
ATOM   1079  N   TYR A 138      -7.471   3.774 -20.391  1.00 94.40           N  
ATOM   1080  CA  TYR A 138      -7.640   2.339 -20.187  1.00 94.40           C  
ATOM   1081  C   TYR A 138      -8.222   2.050 -18.808  1.00 94.40           C  
ATOM   1082  CB  TYR A 138      -6.303   1.611 -20.352  1.00 94.40           C  
ATOM   1083  O   TYR A 138      -8.290   2.940 -17.957  1.00 94.40           O  
ATOM   1084  CG  TYR A 138      -5.282   1.970 -19.300  1.00 94.40           C  
ATOM   1085  CD1 TYR A 138      -4.484   3.104 -19.433  1.00 94.40           C  
ATOM   1086  CD2 TYR A 138      -5.113   1.175 -18.171  1.00 94.40           C  
ATOM   1087  CE1 TYR A 138      -3.541   3.437 -18.466  1.00 94.40           C  
ATOM   1088  CE2 TYR A 138      -4.173   1.498 -17.198  1.00 94.40           C  
ATOM   1089  OH  TYR A 138      -2.461   2.955 -16.394  1.00 94.40           O  
ATOM   1090  CZ  TYR A 138      -3.393   2.630 -17.354  1.00 94.40           C  
ATOM   1091  N   LYS A 139      -8.754   0.810 -18.705  1.00 94.86           N  
ATOM   1092  CA  LYS A 139      -9.008   0.191 -17.408  1.00 94.86           C  
ATOM   1093  C   LYS A 139      -7.994  -0.912 -17.117  1.00 94.86           C  
ATOM   1094  CB  LYS A 139     -10.428  -0.375 -17.352  1.00 94.86           C  
ATOM   1095  O   LYS A 139      -7.392  -1.468 -18.038  1.00 94.86           O  
ATOM   1096  CG  LYS A 139     -11.519   0.682 -17.436  1.00 94.86           C  
ATOM   1097  CD  LYS A 139     -12.902   0.074 -17.246  1.00 94.86           C  
ATOM   1098  CE  LYS A 139     -13.993   1.135 -17.303  1.00 94.86           C  
ATOM   1099  NZ  LYS A 139     -15.323   0.585 -16.903  1.00 94.86           N  
ATOM   1100  N   LYS A 140      -7.812  -1.062 -15.852  1.00 92.75           N  
ATOM   1101  CA  LYS A 140      -6.771  -2.010 -15.465  1.00 92.75           C  
ATOM   1102  C   LYS A 140      -7.377  -3.276 -14.865  1.00 92.75           C  
ATOM   1103  CB  LYS A 140      -5.804  -1.369 -14.469  1.00 92.75           C  
ATOM   1104  O   LYS A 140      -8.141  -3.208 -13.900  1.00 92.75           O  
ATOM   1105  CG  LYS A 140      -4.563  -2.202 -14.187  1.00 92.75           C  
ATOM   1106  CD  LYS A 140      -3.635  -1.506 -13.200  1.00 92.75           C  
ATOM   1107  CE  LYS A 140      -2.961  -0.292 -13.825  1.00 92.75           C  
ATOM   1108  NZ  LYS A 140      -2.083   0.419 -12.847  1.00 92.75           N  
ATOM   1109  N   TYR A 141      -7.062  -4.467 -15.578  1.00 94.31           N  
ATOM   1110  CA  TYR A 141      -7.391  -5.789 -15.058  1.00 94.31           C  
ATOM   1111  C   TYR A 141      -6.211  -6.387 -14.301  1.00 94.31           C  
ATOM   1112  CB  TYR A 141      -7.810  -6.726 -16.195  1.00 94.31           C  
ATOM   1113  O   TYR A 141      -5.257  -6.875 -14.912  1.00 94.31           O  
ATOM   1114  CG  TYR A 141      -8.098  -8.138 -15.744  1.00 94.31           C  
ATOM   1115  CD1 TYR A 141      -7.761  -9.227 -16.544  1.00 94.31           C  
ATOM   1116  CD2 TYR A 141      -8.707  -8.385 -14.518  1.00 94.31           C  
ATOM   1117  CE1 TYR A 141      -8.025 -10.530 -16.133  1.00 94.31           C  
ATOM   1118  CE2 TYR A 141      -8.976  -9.683 -14.098  1.00 94.31           C  
ATOM   1119  OH  TYR A 141      -8.896 -12.034 -14.499  1.00 94.31           O  
ATOM   1120  CZ  TYR A 141      -8.632 -10.747 -14.910  1.00 94.31           C  
ATOM   1121  N   GLN A 142      -6.361  -6.382 -12.902  1.00 93.51           N  
ATOM   1122  CA  GLN A 142      -5.260  -6.784 -12.034  1.00 93.51           C  
ATOM   1123  C   GLN A 142      -5.550  -8.122 -11.360  1.00 93.51           C  
ATOM   1124  CB  GLN A 142      -4.990  -5.712 -10.977  1.00 93.51           C  
ATOM   1125  O   GLN A 142      -6.598  -8.293 -10.732  1.00 93.51           O  
ATOM   1126  CG  GLN A 142      -3.747  -5.976 -10.137  1.00 93.51           C  
ATOM   1127  CD  GLN A 142      -3.455  -4.858  -9.154  1.00 93.51           C  
ATOM   1128  NE2 GLN A 142      -3.790  -5.079  -7.887  1.00 93.51           N  
ATOM   1129  OE1 GLN A 142      -2.932  -3.804  -9.529  1.00 93.51           O  
ATOM   1130  N   GLN A 143      -4.529  -9.043 -11.583  1.00 93.92           N  
ATOM   1131  CA  GLN A 143      -4.597 -10.342 -10.924  1.00 93.92           C  
ATOM   1132  C   GLN A 143      -3.342 -10.607 -10.098  1.00 93.92           C  
ATOM   1133  CB  GLN A 143      -4.794 -11.457 -11.953  1.00 93.92           C  
ATOM   1134  O   GLN A 143      -2.226 -10.346 -10.553  1.00 93.92           O  
ATOM   1135  CG  GLN A 143      -6.086 -11.338 -12.750  1.00 93.92           C  
ATOM   1136  CD  GLN A 143      -6.244 -12.440 -13.780  1.00 93.92           C  
ATOM   1137  NE2 GLN A 143      -7.234 -13.304 -13.578  1.00 93.92           N  
ATOM   1138  OE1 GLN A 143      -5.484 -12.515 -14.750  1.00 93.92           O  
ATOM   1139  N   GLN A 144      -3.627 -11.111  -8.954  1.00 95.04           N  
ATOM   1140  CA  GLN A 144      -2.524 -11.546  -8.102  1.00 95.04           C  
ATOM   1141  C   GLN A 144      -2.641 -13.030  -7.767  1.00 95.04           C  
ATOM   1142  CB  GLN A 144      -2.480 -10.719  -6.816  1.00 95.04           C  
ATOM   1143  O   GLN A 144      -3.592 -13.449  -7.103  1.00 95.04           O  
ATOM   1144  CG  GLN A 144      -2.328  -9.223  -7.052  1.00 95.04           C  
ATOM   1145  CD  GLN A 144      -2.063  -8.451  -5.773  1.00 95.04           C  
ATOM   1146  NE2 GLN A 144      -2.887  -7.443  -5.507  1.00 95.04           N  
ATOM   1147  OE1 GLN A 144      -1.126  -8.758  -5.030  1.00 95.04           O  
ATOM   1148  N   ILE A 145      -1.559 -13.762  -8.202  1.00 95.00           N  
ATOM   1149  CA  ILE A 145      -1.580 -15.214  -8.057  1.00 95.00           C  
ATOM   1150  C   ILE A 145      -0.501 -15.649  -7.067  1.00 95.00           C  
ATOM   1151  CB  ILE A 145      -1.377 -15.920  -9.416  1.00 95.00           C  
ATOM   1152  O   ILE A 145       0.670 -15.297  -7.222  1.00 95.00           O  
ATOM   1153  CG1 ILE A 145      -2.467 -15.494 -10.407  1.00 95.00           C  
ATOM   1154  CG2 ILE A 145      -1.365 -17.441  -9.237  1.00 95.00           C  
ATOM   1155  CD1 ILE A 145      -2.268 -16.036 -11.816  1.00 95.00           C  
ATOM   1156  N   PHE A 146      -0.919 -16.435  -6.081  1.00 97.43           N  
ATOM   1157  CA  PHE A 146      -0.037 -16.914  -5.024  1.00 97.43           C  
ATOM   1158  C   PHE A 146       1.031 -17.842  -5.589  1.00 97.43           C  
ATOM   1159  CB  PHE A 146      -0.840 -17.636  -3.938  1.00 97.43           C  
ATOM   1160  O   PHE A 146       0.734 -18.712  -6.410  1.00 97.43           O  
ATOM   1161  CG  PHE A 146      -0.008 -18.091  -2.769  1.00 97.43           C  
ATOM   1162  CD1 PHE A 146       0.163 -19.445  -2.505  1.00 97.43           C  
ATOM   1163  CD2 PHE A 146       0.603 -17.165  -1.934  1.00 97.43           C  
ATOM   1164  CE1 PHE A 146       0.932 -19.869  -1.424  1.00 97.43           C  
ATOM   1165  CE2 PHE A 146       1.373 -17.581  -0.852  1.00 97.43           C  
ATOM   1166  CZ  PHE A 146       1.536 -18.933  -0.598  1.00 97.43           C  
ATOM   1167  N   VAL A 147       2.317 -17.643  -5.200  1.00 97.45           N  
ATOM   1168  CA  VAL A 147       3.451 -18.457  -5.625  1.00 97.45           C  
ATOM   1169  C   VAL A 147       4.019 -19.218  -4.429  1.00 97.45           C  
ATOM   1170  CB  VAL A 147       4.554 -17.596  -6.281  1.00 97.45           C  
ATOM   1171  O   VAL A 147       4.871 -18.700  -3.703  1.00 97.45           O  
ATOM   1172  CG1 VAL A 147       5.644 -18.481  -6.882  1.00 97.45           C  
ATOM   1173  CG2 VAL A 147       3.953 -16.683  -7.348  1.00 97.45           C  
ATOM   1174  N   PRO A 148       3.586 -20.516  -4.220  1.00 97.23           N  
ATOM   1175  CA  PRO A 148       3.935 -21.301  -3.033  1.00 97.23           C  
ATOM   1176  C   PRO A 148       5.439 -21.522  -2.894  1.00 97.23           C  
ATOM   1177  CB  PRO A 148       3.206 -22.627  -3.261  1.00 97.23           C  
ATOM   1178  O   PRO A 148       5.970 -21.499  -1.780  1.00 97.23           O  
ATOM   1179  CG  PRO A 148       2.062 -22.286  -4.161  1.00 97.23           C  
ATOM   1180  CD  PRO A 148       2.487 -21.166  -5.068  1.00 97.23           C  
ATOM   1181  N   GLU A 149       6.120 -21.669  -3.992  1.00 97.02           N  
ATOM   1182  CA  GLU A 149       7.537 -22.017  -3.959  1.00 97.02           C  
ATOM   1183  C   GLU A 149       8.383 -20.844  -3.473  1.00 97.02           C  
ATOM   1184  CB  GLU A 149       8.012 -22.470  -5.342  1.00 97.02           C  
ATOM   1185  O   GLU A 149       9.536 -21.025  -3.077  1.00 97.02           O  
ATOM   1186  CG  GLU A 149       7.825 -21.422  -6.430  1.00 97.02           C  
ATOM   1187  CD  GLU A 149       6.481 -21.521  -7.133  1.00 97.02           C  
ATOM   1188  OE1 GLU A 149       6.369 -21.070  -8.296  1.00 97.02           O  
ATOM   1189  OE2 GLU A 149       5.531 -22.052  -6.516  1.00 97.02           O  
ATOM   1190  N   MET A 150       7.852 -19.594  -3.546  1.00 96.94           N  
ATOM   1191  CA  MET A 150       8.579 -18.411  -3.096  1.00 96.94           C  
ATOM   1192  C   MET A 150       8.047 -17.923  -1.752  1.00 96.94           C  
ATOM   1193  CB  MET A 150       8.482 -17.292  -4.134  1.00 96.94           C  
ATOM   1194  O   MET A 150       8.507 -16.907  -1.229  1.00 96.94           O  
ATOM   1195  CG  MET A 150       9.197 -17.603  -5.439  1.00 96.94           C  
ATOM   1196  SD  MET A 150       9.119 -16.211  -6.632  1.00 96.94           S  
ATOM   1197  CE  MET A 150      10.206 -15.018  -5.804  1.00 96.94           C  
ATOM   1198  N   SER A 151       6.947 -18.619  -1.269  1.00 97.87           N  
ATOM   1199  CA  SER A 151       6.330 -18.287   0.011  1.00 97.87           C  
ATOM   1200  C   SER A 151       6.743 -19.275   1.097  1.00 97.87           C  
ATOM   1201  CB  SER A 151       4.806 -18.268  -0.118  1.00 97.87           C  
ATOM   1202  O   SER A 151       6.979 -20.451   0.816  1.00 97.87           O  
ATOM   1203  OG  SER A 151       4.397 -17.337  -1.106  1.00 97.87           O  
ATOM   1204  N   VAL A 152       6.883 -18.688   2.317  1.00 96.96           N  
ATOM   1205  CA  VAL A 152       7.282 -19.523   3.445  1.00 96.96           C  
ATOM   1206  C   VAL A 152       6.078 -20.314   3.954  1.00 96.96           C  
ATOM   1207  CB  VAL A 152       7.889 -18.681   4.589  1.00 96.96           C  
ATOM   1208  O   VAL A 152       6.210 -21.477   4.340  1.00 96.96           O  
ATOM   1209  CG1 VAL A 152       8.071 -19.530   5.846  1.00 96.96           C  
ATOM   1210  CG2 VAL A 152       9.221 -18.072   4.154  1.00 96.96           C  
ATOM   1211  N   PHE A 153       4.894 -19.722   3.885  1.00 95.83           N  
ATOM   1212  CA  PHE A 153       3.652 -20.327   4.354  1.00 95.83           C  
ATOM   1213  C   PHE A 153       2.584 -20.281   3.268  1.00 95.83           C  
ATOM   1214  CB  PHE A 153       3.150 -19.617   5.615  1.00 95.83           C  
ATOM   1215  O   PHE A 153       2.672 -19.479   2.336  1.00 95.83           O  
ATOM   1216  CG  PHE A 153       4.178 -19.524   6.710  1.00 95.83           C  
ATOM   1217  CD1 PHE A 153       4.416 -20.602   7.553  1.00 95.83           C  
ATOM   1218  CD2 PHE A 153       4.908 -18.357   6.895  1.00 95.83           C  
ATOM   1219  CE1 PHE A 153       5.367 -20.519   8.567  1.00 95.83           C  
ATOM   1220  CE2 PHE A 153       5.861 -18.266   7.906  1.00 95.83           C  
ATOM   1221  CZ  PHE A 153       6.088 -19.348   8.742  1.00 95.83           C  
ATOM   1222  N   PRO A 154       1.565 -21.284   3.305  1.00 97.32           N  
ATOM   1223  CA  PRO A 154       0.424 -21.142   2.398  1.00 97.32           C  
ATOM   1224  C   PRO A 154      -0.405 -19.891   2.683  1.00 97.32           C  
ATOM   1225  CB  PRO A 154      -0.394 -22.410   2.658  1.00 97.32           C  
ATOM   1226  O   PRO A 154      -0.375 -19.368   3.800  1.00 97.32           O  
ATOM   1227  CG  PRO A 154      -0.045 -22.809   4.055  1.00 97.32           C  
ATOM   1228  CD  PRO A 154       1.369 -22.386   4.333  1.00 97.32           C  
ATOM   1229  N   ASP A 155      -1.089 -19.329   1.657  1.00 96.71           N  
ATOM   1230  CA  ASP A 155      -1.872 -18.121   1.902  1.00 96.71           C  
ATOM   1231  C   ASP A 155      -3.189 -18.452   2.601  1.00 96.71           C  
ATOM   1232  CB  ASP A 155      -2.145 -17.384   0.589  1.00 96.71           C  
ATOM   1233  O   ASP A 155      -3.997 -17.561   2.867  1.00 96.71           O  
ATOM   1234  CG  ASP A 155      -2.968 -18.201  -0.391  1.00 96.71           C  
ATOM   1235  OD1 ASP A 155      -3.194 -19.405  -0.141  1.00 96.71           O  
ATOM   1236  OD2 ASP A 155      -3.391 -17.638  -1.423  1.00 96.71           O  
ATOM   1237  N   THR A 156      -3.374 -19.741   2.944  1.00 97.27           N  
ATOM   1238  CA  THR A 156      -4.515 -20.197   3.729  1.00 97.27           C  
ATOM   1239  C   THR A 156      -4.181 -20.198   5.218  1.00 97.27           C  
ATOM   1240  CB  THR A 156      -4.961 -21.607   3.300  1.00 97.27           C  
ATOM   1241  O   THR A 156      -5.001 -20.607   6.043  1.00 97.27           O  
ATOM   1242  CG2 THR A 156      -5.453 -21.613   1.856  1.00 97.27           C  
ATOM   1243  OG1 THR A 156      -3.853 -22.509   3.419  1.00 97.27           O  
ATOM   1244  N   THR A 157      -2.945 -19.791   5.508  1.00 97.67           N  
ATOM   1245  CA  THR A 157      -2.495 -19.679   6.890  1.00 97.67           C  
ATOM   1246  C   THR A 157      -3.350 -18.676   7.658  1.00 97.67           C  
ATOM   1247  CB  THR A 157      -1.015 -19.258   6.963  1.00 97.67           C  
ATOM   1248  O   THR A 157      -3.607 -17.572   7.174  1.00 97.67           O  
ATOM   1249  CG2 THR A 157      -0.544 -19.151   8.410  1.00 97.67           C  
ATOM   1250  OG1 THR A 157      -0.213 -20.230   6.282  1.00 97.67           O  
ATOM   1251  N   SER A 158      -3.860 -19.076   8.818  1.00 97.30           N  
ATOM   1252  CA  SER A 158      -4.669 -18.227   9.686  1.00 97.30           C  
ATOM   1253  C   SER A 158      -3.798 -17.253  10.473  1.00 97.30           C  
ATOM   1254  CB  SER A 158      -5.496 -19.078  10.651  1.00 97.30           C  
ATOM   1255  O   SER A 158      -2.775 -17.644  11.039  1.00 97.30           O  
ATOM   1256  OG  SER A 158      -6.486 -19.813   9.951  1.00 97.30           O  
ATOM   1257  N   VAL A 159      -4.168 -15.974  10.419  1.00 97.00           N  
ATOM   1258  CA  VAL A 159      -3.466 -14.925  11.151  1.00 97.00           C  
ATOM   1259  C   VAL A 159      -4.471 -14.070  11.919  1.00 97.00           C  
ATOM   1260  CB  VAL A 159      -2.624 -14.039  10.206  1.00 97.00           C  
ATOM   1261  O   VAL A 159      -5.627 -13.940  11.509  1.00 97.00           O  
ATOM   1262  CG1 VAL A 159      -1.466 -14.836   9.608  1.00 97.00           C  
ATOM   1263  CG2 VAL A 159      -3.502 -13.454   9.101  1.00 97.00           C  
ATOM   1264  N   ASN A 160      -4.045 -13.618  13.102  1.00 96.98           N  
ATOM   1265  CA  ASN A 160      -4.829 -12.678  13.897  1.00 96.98           C  
ATOM   1266  C   ASN A 160      -4.482 -11.231  13.559  1.00 96.98           C  
ATOM   1267  CB  ASN A 160      -4.624 -12.938  15.391  1.00 96.98           C  
ATOM   1268  O   ASN A 160      -3.330 -10.817  13.693  1.00 96.98           O  
ATOM   1269  CG  ASN A 160      -4.911 -14.375  15.779  1.00 96.98           C  
ATOM   1270  ND2 ASN A 160      -4.137 -14.901  16.721  1.00 96.98           N  
ATOM   1271  OD1 ASN A 160      -5.820 -15.008  15.236  1.00 96.98           O  
ATOM   1272  N   ILE A 161      -5.494 -10.453  13.154  1.00 95.25           N  
ATOM   1273  CA  ILE A 161      -5.215  -9.117  12.639  1.00 95.25           C  
ATOM   1274  C   ILE A 161      -6.241  -8.128  13.188  1.00 95.25           C  
ATOM   1275  CB  ILE A 161      -5.221  -9.094  11.094  1.00 95.25           C  
ATOM   1276  O   ILE A 161      -7.227  -8.529  13.811  1.00 95.25           O  
ATOM   1277  CG1 ILE A 161      -6.601  -9.496  10.560  1.00 95.25           C  
ATOM   1278  CG2 ILE A 161      -4.129 -10.011  10.536  1.00 95.25           C  
ATOM   1279  CD1 ILE A 161      -6.791  -9.228   9.073  1.00 95.25           C  
ATOM   1280  N   VAL A 162      -5.913  -6.844  12.997  1.00 93.57           N  
ATOM   1281  CA  VAL A 162      -6.904  -5.795  13.216  1.00 93.57           C  
ATOM   1282  C   VAL A 162      -7.970  -5.856  12.125  1.00 93.57           C  
ATOM   1283  CB  VAL A 162      -6.252  -4.395  13.247  1.00 93.57           C  
ATOM   1284  O   VAL A 162      -7.648  -5.918  10.936  1.00 93.57           O  
ATOM   1285  CG1 VAL A 162      -7.294  -3.320  13.549  1.00 93.57           C  
ATOM   1286  CG2 VAL A 162      -5.124  -4.355  14.277  1.00 93.57           C  
ATOM   1287  N   ASN A 163      -9.261  -5.858  12.556  1.00 92.03           N  
ATOM   1288  CA  ASN A 163     -10.394  -6.086  11.666  1.00 92.03           C  
ATOM   1289  C   ASN A 163     -10.798  -4.809  10.935  1.00 92.03           C  
ATOM   1290  CB  ASN A 163     -11.584  -6.650  12.445  1.00 92.03           C  
ATOM   1291  O   ASN A 163     -11.569  -4.005  11.461  1.00 92.03           O  
ATOM   1292  CG  ASN A 163     -12.705  -7.121  11.540  1.00 92.03           C  
ATOM   1293  ND2 ASN A 163     -13.688  -7.801  12.117  1.00 92.03           N  
ATOM   1294  OD1 ASN A 163     -12.687  -6.875  10.331  1.00 92.03           O  
ATOM   1295  N   GLY A 164     -10.162  -4.538   9.699  1.00 91.11           N  
ATOM   1296  CA  GLY A 164     -10.484  -3.357   8.915  1.00 91.11           C  
ATOM   1297  C   GLY A 164     -11.937  -3.306   8.482  1.00 91.11           C  
ATOM   1298  O   GLY A 164     -12.482  -2.226   8.246  1.00 91.11           O  
ATOM   1299  N   ALA A 165     -12.574  -4.475   8.318  1.00 90.62           N  
ATOM   1300  CA  ALA A 165     -13.985  -4.552   7.950  1.00 90.62           C  
ATOM   1301  C   ALA A 165     -14.872  -3.996   9.061  1.00 90.62           C  
ATOM   1302  CB  ALA A 165     -14.376  -5.993   7.633  1.00 90.62           C  
ATOM   1303  O   ALA A 165     -15.818  -3.251   8.795  1.00 90.62           O  
ATOM   1304  N   TYR A 166     -14.562  -4.381  10.263  1.00 88.13           N  
ATOM   1305  CA  TYR A 166     -15.300  -3.866  11.411  1.00 88.13           C  
ATOM   1306  C   TYR A 166     -15.182  -2.350  11.500  1.00 88.13           C  
ATOM   1307  CB  TYR A 166     -14.794  -4.507  12.707  1.00 88.13           C  
ATOM   1308  O   TYR A 166     -16.177  -1.655  11.723  1.00 88.13           O  
ATOM   1309  CG  TYR A 166     -15.365  -3.881  13.957  1.00 88.13           C  
ATOM   1310  CD1 TYR A 166     -14.600  -3.019  14.739  1.00 88.13           C  
ATOM   1311  CD2 TYR A 166     -16.668  -4.153  14.358  1.00 88.13           C  
ATOM   1312  CE1 TYR A 166     -15.121  -2.442  15.892  1.00 88.13           C  
ATOM   1313  CE2 TYR A 166     -17.200  -3.581  15.509  1.00 88.13           C  
ATOM   1314  OH  TYR A 166     -16.941  -2.160  17.409  1.00 88.13           O  
ATOM   1315  CZ  TYR A 166     -16.420  -2.728  16.269  1.00 88.13           C  
ATOM   1316  N   LEU A 167     -13.978  -1.842  11.286  1.00 88.24           N  
ATOM   1317  CA  LEU A 167     -13.758  -0.402  11.359  1.00 88.24           C  
ATOM   1318  C   LEU A 167     -14.543   0.324  10.271  1.00 88.24           C  
ATOM   1319  CB  LEU A 167     -12.267  -0.079  11.229  1.00 88.24           C  
ATOM   1320  O   LEU A 167     -15.012   1.445  10.480  1.00 88.24           O  
ATOM   1321  CG  LEU A 167     -11.383  -0.473  12.414  1.00 88.24           C  
ATOM   1322  CD1 LEU A 167      -9.925  -0.134  12.123  1.00 88.24           C  
ATOM   1323  CD2 LEU A 167     -11.855   0.220  13.687  1.00 88.24           C  
ATOM   1324  N   SER A 168     -14.664  -0.301   9.142  1.00 86.73           N  
ATOM   1325  CA  SER A 168     -15.450   0.302   8.071  1.00 86.73           C  
ATOM   1326  C   SER A 168     -16.926   0.383   8.447  1.00 86.73           C  
ATOM   1327  CB  SER A 168     -15.289  -0.493   6.774  1.00 86.73           C  
ATOM   1328  O   SER A 168     -17.605   1.355   8.111  1.00 86.73           O  
ATOM   1329  OG  SER A 168     -16.018  -1.706   6.834  1.00 86.73           O  
ATOM   1330  N   ILE A 169     -17.407  -0.643   9.070  1.00 82.59           N  
ATOM   1331  CA  ILE A 169     -18.790  -0.668   9.534  1.00 82.59           C  
ATOM   1332  C   ILE A 169     -19.001   0.421  10.584  1.00 82.59           C  
ATOM   1333  CB  ILE A 169     -19.167  -2.050  10.113  1.00 82.59           C  
ATOM   1334  O   ILE A 169     -19.998   1.146  10.543  1.00 82.59           O  
ATOM   1335  CG1 ILE A 169     -19.102  -3.122   9.019  1.00 82.59           C  
ATOM   1336  CG2 ILE A 169     -20.557  -2.006  10.754  1.00 82.59           C  
ATOM   1337  CD1 ILE A 169     -19.086  -4.549   9.550  1.00 82.59           C  
ATOM   1338  N   LEU A 170     -18.065   0.386  11.485  1.00 79.08           N  
ATOM   1339  CA  LEU A 170     -18.143   1.377  12.552  1.00 79.08           C  
ATOM   1340  C   LEU A 170     -18.133   2.792  11.982  1.00 79.08           C  
ATOM   1341  CB  LEU A 170     -16.981   1.201  13.533  1.00 79.08           C  
ATOM   1342  O   LEU A 170     -18.916   3.643  12.408  1.00 79.08           O  
ATOM   1343  CG  LEU A 170     -16.975   2.127  14.751  1.00 79.08           C  
ATOM   1344  CD1 LEU A 170     -18.243   1.926  15.575  1.00 79.08           C  
ATOM   1345  CD2 LEU A 170     -15.734   1.884  15.602  1.00 79.08           C  
ATOM   1346  N   ARG A 171     -17.326   3.049  11.068  1.00 82.37           N  
ATOM   1347  CA  ARG A 171     -17.242   4.364  10.442  1.00 82.37           C  
ATOM   1348  C   ARG A 171     -18.542   4.714   9.726  1.00 82.37           C  
ATOM   1349  CB  ARG A 171     -16.071   4.418   9.458  1.00 82.37           C  
ATOM   1350  O   ARG A 171     -19.007   5.854   9.793  1.00 82.37           O  
ATOM   1351  CG  ARG A 171     -15.892   5.771   8.788  1.00 82.37           C  
ATOM   1352  CD  ARG A 171     -15.594   6.868   9.800  1.00 82.37           C  
ATOM   1353  NE  ARG A 171     -15.285   8.136   9.146  1.00 82.37           N  
ATOM   1354  NH1 ARG A 171     -16.219   9.453  10.799  1.00 82.37           N  
ATOM   1355  NH2 ARG A 171     -15.262  10.425   8.957  1.00 82.37           N  
ATOM   1356  CZ  ARG A 171     -15.590   9.335   9.635  1.00 82.37           C  
ATOM   1357  N   THR A 172     -19.086   3.825   8.934  1.00 78.12           N  
ATOM   1358  CA  THR A 172     -20.363   4.037   8.259  1.00 78.12           C  
ATOM   1359  C   THR A 172     -21.464   4.344   9.270  1.00 78.12           C  
ATOM   1360  CB  THR A 172     -20.761   2.809   7.420  1.00 78.12           C  
ATOM   1361  O   THR A 172     -22.321   5.195   9.022  1.00 78.12           O  
ATOM   1362  CG2 THR A 172     -22.074   3.050   6.682  1.00 78.12           C  
ATOM   1363  OG1 THR A 172     -19.730   2.538   6.462  1.00 78.12           O  
ATOM   1364  N   ALA A 173     -21.359   3.674  10.375  1.00 67.64           N  
ATOM   1365  CA  ALA A 173     -22.355   3.874  11.425  1.00 67.64           C  
ATOM   1366  C   ALA A 173     -22.135   5.202  12.143  1.00 67.64           C  
ATOM   1367  CB  ALA A 173     -22.314   2.720  12.424  1.00 67.64           C  
ATOM   1368  O   ALA A 173     -23.085   5.807  12.648  1.00 67.64           O  
ATOM   1369  N   GLY A 174     -20.958   5.778  12.076  1.00 63.48           N  
ATOM   1370  CA  GLY A 174     -20.624   7.040  12.716  1.00 63.48           C  
ATOM   1371  C   GLY A 174     -20.109   6.872  14.133  1.00 63.48           C  
ATOM   1372  O   GLY A 174     -19.258   7.641  14.585  1.00 63.48           O  
ATOM   1373  N   SER A 175     -20.588   5.890  14.863  1.00 61.86           N  
ATOM   1374  CA  SER A 175     -20.169   5.594  16.229  1.00 61.86           C  
ATOM   1375  C   SER A 175     -20.531   4.166  16.622  1.00 61.86           C  
ATOM   1376  CB  SER A 175     -20.806   6.579  17.210  1.00 61.86           C  
ATOM   1377  O   SER A 175     -21.307   3.504  15.930  1.00 61.86           O  
ATOM   1378  OG  SER A 175     -22.191   6.317  17.357  1.00 61.86           O  
ATOM   1379  N   GLU A 176     -19.768   3.566  17.662  1.00 64.03           N  
ATOM   1380  CA  GLU A 176     -20.102   2.244  18.182  1.00 64.03           C  
ATOM   1381  C   GLU A 176     -21.557   2.182  18.639  1.00 64.03           C  
ATOM   1382  CB  GLU A 176     -19.172   1.870  19.339  1.00 64.03           C  
ATOM   1383  O   GLU A 176     -22.221   1.156  18.476  1.00 64.03           O  
ATOM   1384  CG  GLU A 176     -17.755   1.526  18.902  1.00 64.03           C  
ATOM   1385  CD  GLU A 176     -16.820   1.245  20.067  1.00 64.03           C  
ATOM   1386  OE1 GLU A 176     -15.655   0.853  19.829  1.00 64.03           O  
ATOM   1387  OE2 GLU A 176     -17.255   1.418  21.227  1.00 64.03           O  
ATOM   1388  N   GLN A 177     -22.081   3.247  19.065  1.00 54.45           N  
ATOM   1389  CA  GLN A 177     -23.474   3.374  19.480  1.00 54.45           C  
ATOM   1390  C   GLN A 177     -24.420   3.180  18.299  1.00 54.45           C  
ATOM   1391  CB  GLN A 177     -23.719   4.737  20.130  1.00 54.45           C  
ATOM   1392  O   GLN A 177     -25.378   2.408  18.384  1.00 54.45           O  
ATOM   1393  CG  GLN A 177     -25.162   4.961  20.564  1.00 54.45           C  
ATOM   1394  CD  GLN A 177     -25.399   6.355  21.114  1.00 54.45           C  
ATOM   1395  NE2 GLN A 177     -26.607   6.597  21.613  1.00 54.45           N  
ATOM   1396  OE1 GLN A 177     -24.505   7.206  21.092  1.00 54.45           O  
ATOM   1397  N   ASN A 178     -24.250   4.013  17.309  1.00 56.22           N  
ATOM   1398  CA  ASN A 178     -25.098   3.923  16.126  1.00 56.22           C  
ATOM   1399  C   ASN A 178     -25.032   2.537  15.492  1.00 56.22           C  
ATOM   1400  CB  ASN A 178     -24.709   4.993  15.104  1.00 56.22           C  
ATOM   1401  O   ASN A 178     -26.010   2.070  14.905  1.00 56.22           O  
ATOM   1402  CG  ASN A 178     -25.174   6.380  15.504  1.00 56.22           C  
ATOM   1403  ND2 ASN A 178     -24.554   7.403  14.928  1.00 56.22           N  
ATOM   1404  OD1 ASN A 178     -26.083   6.530  16.325  1.00 56.22           O  
ATOM   1405  N   LEU A 179     -23.815   2.012  15.605  1.00 62.08           N  
ATOM   1406  CA  LEU A 179     -23.688   0.648  15.103  1.00 62.08           C  
ATOM   1407  C   LEU A 179     -24.586  -0.304  15.886  1.00 62.08           C  
ATOM   1408  CB  LEU A 179     -22.233   0.180  15.186  1.00 62.08           C  
ATOM   1409  O   LEU A 179     -25.284  -1.132  15.295  1.00 62.08           O  
ATOM   1410  CG  LEU A 179     -21.958  -1.259  14.748  1.00 62.08           C  
ATOM   1411  CD1 LEU A 179     -22.333  -1.448  13.282  1.00 62.08           C  
ATOM   1412  CD2 LEU A 179     -20.495  -1.620  14.982  1.00 62.08           C  
ATOM   1413  N   GLY A 180     -24.560  -0.197  17.267  1.00 54.03           N  
ATOM   1414  CA  GLY A 180     -25.438  -1.003  18.100  1.00 54.03           C  
ATOM   1415  C   GLY A 180     -26.907  -0.824  17.766  1.00 54.03           C  
ATOM   1416  O   GLY A 180     -27.656  -1.800  17.697  1.00 54.03           O  
ATOM   1417  N   ILE A 181     -27.356   0.454  17.487  1.00 51.30           N  
ATOM   1418  CA  ILE A 181     -28.739   0.774  17.150  1.00 51.30           C  
ATOM   1419  C   ILE A 181     -29.096   0.160  15.798  1.00 51.30           C  
ATOM   1420  CB  ILE A 181     -28.976   2.300  17.126  1.00 51.30           C  
ATOM   1421  O   ILE A 181     -30.175  -0.415  15.636  1.00 51.30           O  
ATOM   1422  CG1 ILE A 181     -28.856   2.882  18.539  1.00 51.30           C  
ATOM   1423  CG2 ILE A 181     -30.341   2.625  16.513  1.00 51.30           C  
ATOM   1424  CD1 ILE A 181     -28.849   4.404  18.584  1.00 51.30           C  
ATOM   1425  N   SER A 182     -28.219   0.242  14.713  1.00 50.14           N  
ATOM   1426  CA  SER A 182     -28.455  -0.271  13.367  1.00 50.14           C  
ATOM   1427  C   SER A 182     -28.597  -1.789  13.372  1.00 50.14           C  
ATOM   1428  CB  SER A 182     -27.320   0.141  12.430  1.00 50.14           C  
ATOM   1429  O   SER A 182     -29.438  -2.342  12.659  1.00 50.14           O  
ATOM   1430  OG  SER A 182     -26.097  -0.456  12.828  1.00 50.14           O  
ATOM   1431  N   VAL A 183     -27.738  -2.445  14.104  1.00 51.41           N  
ATOM   1432  CA  VAL A 183     -27.780  -3.902  14.170  1.00 51.41           C  
ATOM   1433  C   VAL A 183     -29.073  -4.352  14.846  1.00 51.41           C  
ATOM   1434  CB  VAL A 183     -26.558  -4.471  14.925  1.00 51.41           C  
ATOM   1435  O   VAL A 183     -29.706  -5.317  14.410  1.00 51.41           O  
ATOM   1436  CG1 VAL A 183     -26.716  -5.973  15.155  1.00 51.41           C  
ATOM   1437  CG2 VAL A 183     -25.272  -4.178  14.155  1.00 51.41           C  
ATOM   1438  N   PHE A 184     -29.448  -3.693  15.911  1.00 47.34           N  
ATOM   1439  CA  PHE A 184     -30.701  -3.996  16.592  1.00 47.34           C  
ATOM   1440  C   PHE A 184     -31.889  -3.787  15.660  1.00 47.34           C  
ATOM   1441  CB  PHE A 184     -30.858  -3.127  17.845  1.00 47.34           C  
ATOM   1442  O   PHE A 184     -32.805  -4.611  15.619  1.00 47.34           O  
ATOM   1443  CG  PHE A 184     -32.087  -3.444  18.653  1.00 47.34           C  
ATOM   1444  CD1 PHE A 184     -33.178  -2.584  18.651  1.00 47.34           C  
ATOM   1445  CD2 PHE A 184     -32.151  -4.603  19.416  1.00 47.34           C  
ATOM   1446  CE1 PHE A 184     -34.317  -2.874  19.399  1.00 47.34           C  
ATOM   1447  CE2 PHE A 184     -33.285  -4.900  20.166  1.00 47.34           C  
ATOM   1448  CZ  PHE A 184     -34.367  -4.034  20.157  1.00 47.34           C  
ATOM   1449  N   ALA A 185     -31.955  -2.689  14.931  1.00 44.41           N  
ATOM   1450  CA  ALA A 185     -33.014  -2.423  13.961  1.00 44.41           C  
ATOM   1451  C   ALA A 185     -33.092  -3.532  12.916  1.00 44.41           C  
ATOM   1452  CB  ALA A 185     -32.788  -1.073  13.285  1.00 44.41           C  
ATOM   1453  O   ALA A 185     -34.184  -3.948  12.523  1.00 44.41           O  
ATOM   1454  N   SER A 186     -31.942  -3.987  12.348  1.00 44.77           N  
ATOM   1455  CA  SER A 186     -31.883  -5.084  11.388  1.00 44.77           C  
ATOM   1456  C   SER A 186     -32.443  -6.371  11.984  1.00 44.77           C  
ATOM   1457  CB  SER A 186     -30.444  -5.313  10.923  1.00 44.77           C  
ATOM   1458  O   SER A 186     -33.121  -7.137  11.295  1.00 44.77           O  
ATOM   1459  OG  SER A 186     -29.663  -5.879  11.962  1.00 44.77           O  
ATOM   1460  N   PHE A 187     -32.089  -6.671  13.224  1.00 42.90           N  
ATOM   1461  CA  PHE A 187     -32.636  -7.813  13.946  1.00 42.90           C  
ATOM   1462  C   PHE A 187     -34.157  -7.738  14.005  1.00 42.90           C  
ATOM   1463  CB  PHE A 187     -32.058  -7.882  15.363  1.00 42.90           C  
ATOM   1464  O   PHE A 187     -34.843  -8.732  13.756  1.00 42.90           O  
ATOM   1465  CG  PHE A 187     -32.639  -8.988  16.202  1.00 42.90           C  
ATOM   1466  CD1 PHE A 187     -33.586  -8.713  17.181  1.00 42.90           C  
ATOM   1467  CD2 PHE A 187     -32.238 -10.304  16.012  1.00 42.90           C  
ATOM   1468  CE1 PHE A 187     -34.126  -9.734  17.959  1.00 42.90           C  
ATOM   1469  CE2 PHE A 187     -32.773 -11.330  16.785  1.00 42.90           C  
ATOM   1470  CZ  PHE A 187     -33.716 -11.043  17.759  1.00 42.90           C  
ATOM   1471  N   LEU A 188     -34.748  -6.578  14.245  1.00 39.08           N  
ATOM   1472  CA  LEU A 188     -36.194  -6.401  14.318  1.00 39.08           C  
ATOM   1473  C   LEU A 188     -36.834  -6.580  12.946  1.00 39.08           C  
ATOM   1474  CB  LEU A 188     -36.537  -5.018  14.878  1.00 39.08           C  
ATOM   1475  O   LEU A 188     -37.911  -7.169  12.830  1.00 39.08           O  
ATOM   1476  CG  LEU A 188     -36.260  -4.801  16.366  1.00 39.08           C  
ATOM   1477  CD1 LEU A 188     -36.585  -3.364  16.762  1.00 39.08           C  
ATOM   1478  CD2 LEU A 188     -37.061  -5.787  17.209  1.00 39.08           C  
ATOM   1479  N   SER A 189     -36.206  -6.123  11.848  1.00 38.10           N  
ATOM   1480  CA  SER A 189     -36.683  -6.281  10.478  1.00 38.10           C  
ATOM   1481  C   SER A 189     -36.717  -7.751  10.071  1.00 38.10           C  
ATOM   1482  CB  SER A 189     -35.799  -5.496   9.508  1.00 38.10           C  
ATOM   1483  O   SER A 189     -37.656  -8.195   9.406  1.00 38.10           O  
ATOM   1484  OG  SER A 189     -36.120  -5.814   8.165  1.00 38.10           O  
ATOM   1485  N   GLN A 190     -35.662  -8.576  10.361  1.00 33.75           N  
ATOM   1486  CA  GLN A 190     -35.576 -10.001  10.058  1.00 33.75           C  
ATOM   1487  C   GLN A 190     -36.650 -10.788  10.804  1.00 33.75           C  
ATOM   1488  CB  GLN A 190     -34.189 -10.542  10.410  1.00 33.75           C  
ATOM   1489  O   GLN A 190     -37.233 -11.726  10.256  1.00 33.75           O  
ATOM   1490  CG  GLN A 190     -33.107 -10.154   9.412  1.00 33.75           C  
ATOM   1491  CD  GLN A 190     -31.749 -10.734   9.763  1.00 33.75           C  
ATOM   1492  NE2 GLN A 190     -30.688 -10.076   9.309  1.00 33.75           N  
ATOM   1493  OE1 GLN A 190     -31.656 -11.764  10.438  1.00 33.75           O  
ATOM   1494  N   LEU A 191     -36.854 -10.444  12.053  1.00 33.63           N  
ATOM   1495  CA  LEU A 191     -37.952 -11.056  12.794  1.00 33.63           C  
ATOM   1496  C   LEU A 191     -39.289 -10.767  12.120  1.00 33.63           C  
ATOM   1497  CB  LEU A 191     -37.973 -10.549  14.238  1.00 33.63           C  
ATOM   1498  O   LEU A 191     -40.145 -11.649  12.026  1.00 33.63           O  
ATOM   1499  CG  LEU A 191     -36.940 -11.159  15.186  1.00 33.63           C  
ATOM   1500  CD1 LEU A 191     -36.941 -10.417  16.519  1.00 33.63           C  
ATOM   1501  CD2 LEU A 191     -37.217 -12.644  15.396  1.00 33.63           C  
ATOM   1502  N   ASN A 192     -39.376  -9.610  11.472  1.00 33.15           N  
ATOM   1503  CA  ASN A 192     -40.576  -9.192  10.756  1.00 33.15           C  
ATOM   1504  C   ASN A 192     -40.766  -9.988   9.468  1.00 33.15           C  
ATOM   1505  CB  ASN A 192     -40.524  -7.693  10.451  1.00 33.15           C  
ATOM   1506  O   ASN A 192     -41.883 -10.399   9.146  1.00 33.15           O  
ATOM   1507  CG  ASN A 192     -41.900  -7.056  10.417  1.00 33.15           C  
ATOM   1508  ND2 ASN A 192     -41.954  -5.780  10.053  1.00 33.15           N  
ATOM   1509  OD1 ASN A 192     -42.905  -7.705  10.717  1.00 33.15           O  
ATOM   1510  N   SER A 193     -39.690 -10.324   8.673  1.00 30.90           N  
ATOM   1511  CA  SER A 193     -39.743 -11.063   7.416  1.00 30.90           C  
ATOM   1512  C   SER A 193     -39.973 -12.551   7.659  1.00 30.90           C  
ATOM   1513  CB  SER A 193     -38.453 -10.862   6.620  1.00 30.90           C  
ATOM   1514  O   SER A 193     -40.709 -13.201   6.913  1.00 30.90           O  
ATOM   1515  OG  SER A 193     -37.329 -11.294   7.368  1.00 30.90           O  
ATOM   1516  N   THR A 194     -39.366 -13.116   8.644  1.00 28.44           N  
ATOM   1517  CA  THR A 194     -39.611 -14.504   9.021  1.00 28.44           C  
ATOM   1518  C   THR A 194     -41.034 -14.680   9.543  1.00 28.44           C  
ATOM   1519  CB  THR A 194     -38.607 -14.978  10.088  1.00 28.44           C  
ATOM   1520  O   THR A 194     -41.705 -15.660   9.212  1.00 28.44           O  
ATOM   1521  CG2 THR A 194     -38.572 -16.500  10.173  1.00 28.44           C  
ATOM   1522  OG1 THR A 194     -37.299 -14.499   9.752  1.00 28.44           O  
ATOM   1523  N   LEU A 195     -41.529 -13.713  10.170  1.00 30.58           N  
ATOM   1524  CA  LEU A 195     -42.916 -13.730  10.620  1.00 30.58           C  
ATOM   1525  C   LEU A 195     -43.871 -13.572   9.442  1.00 30.58           C  
ATOM   1526  CB  LEU A 195     -43.162 -12.619  11.644  1.00 30.58           C  
ATOM   1527  O   LEU A 195     -44.898 -14.252   9.374  1.00 30.58           O  
ATOM   1528  CG  LEU A 195     -42.633 -12.871  13.057  1.00 30.58           C  
ATOM   1529  CD1 LEU A 195     -42.583 -11.566  13.844  1.00 30.58           C  
ATOM   1530  CD2 LEU A 195     -43.497 -13.902  13.776  1.00 30.58           C  
ATOM   1531  N   TYR A 196     -43.475 -12.785   8.444  1.00 30.79           N  
ATOM   1532  CA  TYR A 196     -44.252 -12.604   7.223  1.00 30.79           C  
ATOM   1533  C   TYR A 196     -44.263 -13.880   6.389  1.00 30.79           C  
ATOM   1534  CB  TYR A 196     -43.691 -11.444   6.395  1.00 30.79           C  
ATOM   1535  O   TYR A 196     -45.315 -14.301   5.902  1.00 30.79           O  
ATOM   1536  CG  TYR A 196     -44.446 -11.193   5.112  1.00 30.79           C  
ATOM   1537  CD1 TYR A 196     -43.967 -11.667   3.894  1.00 30.79           C  
ATOM   1538  CD2 TYR A 196     -45.641 -10.480   5.117  1.00 30.79           C  
ATOM   1539  CE1 TYR A 196     -44.658 -11.435   2.709  1.00 30.79           C  
ATOM   1540  CE2 TYR A 196     -46.341 -10.243   3.939  1.00 30.79           C  
ATOM   1541  OH  TYR A 196     -46.532 -10.492   1.572  1.00 30.79           O  
ATOM   1542  CZ  TYR A 196     -45.843 -10.724   2.742  1.00 30.79           C  
ATOM   1543  N   ASN A 197     -43.133 -14.555   6.221  1.00 29.18           N  
ATOM   1544  CA  ASN A 197     -43.031 -15.767   5.415  1.00 29.18           C  
ATOM   1545  C   ASN A 197     -43.658 -16.965   6.122  1.00 29.18           C  
ATOM   1546  CB  ASN A 197     -41.569 -16.060   5.069  1.00 29.18           C  
ATOM   1547  O   ASN A 197     -44.265 -17.823   5.478  1.00 29.18           O  
ATOM   1548  CG  ASN A 197     -41.044 -15.174   3.956  1.00 29.18           C  
ATOM   1549  ND2 ASN A 197     -39.729 -14.999   3.908  1.00 29.18           N  
ATOM   1550  OD1 ASN A 197     -41.814 -14.651   3.146  1.00 29.18           O  
ATOM   1551  N   ASN A 198     -43.647 -17.004   7.409  1.00 32.27           N  
ATOM   1552  CA  ASN A 198     -44.373 -18.048   8.125  1.00 32.27           C  
ATOM   1553  C   ASN A 198     -45.871 -17.760   8.169  1.00 32.27           C  
ATOM   1554  CB  ASN A 198     -43.821 -18.210   9.543  1.00 32.27           C  
ATOM   1555  O   ASN A 198     -46.686 -18.683   8.138  1.00 32.27           O  
ATOM   1556  CG  ASN A 198     -42.466 -18.888   9.568  1.00 32.27           C  
ATOM   1557  ND2 ASN A 198     -41.719 -18.680  10.646  1.00 32.27           N  
ATOM   1558  OD1 ASN A 198     -42.093 -19.592   8.627  1.00 32.27           O  
ATOM   1559  N   PHE A 199     -46.275 -16.582   7.998  1.00 27.03           N  
ATOM   1560  CA  PHE A 199     -47.678 -16.188   8.036  1.00 27.03           C  
ATOM   1561  C   PHE A 199     -48.318 -16.328   6.660  1.00 27.03           C  
ATOM   1562  CB  PHE A 199     -47.820 -14.746   8.536  1.00 27.03           C  
ATOM   1563  O   PHE A 199     -49.437 -16.831   6.539  1.00 27.03           O  
ATOM   1564  CG  PHE A 199     -48.808 -14.588   9.660  1.00 27.03           C  
ATOM   1565  CD1 PHE A 199     -50.145 -14.320   9.395  1.00 27.03           C  
ATOM   1566  CD2 PHE A 199     -48.399 -14.707  10.982  1.00 27.03           C  
ATOM   1567  CE1 PHE A 199     -51.062 -14.173  10.434  1.00 27.03           C  
ATOM   1568  CE2 PHE A 199     -49.309 -14.561  12.025  1.00 27.03           C  
ATOM   1569  CZ  PHE A 199     -50.640 -14.293  11.748  1.00 27.03           C  
ATOM   1570  N   VAL A 200     -47.605 -16.193   5.535  1.00 27.48           N  
ATOM   1571  CA  VAL A 200     -48.191 -16.176   4.199  1.00 27.48           C  
ATOM   1572  C   VAL A 200     -47.930 -17.510   3.503  1.00 27.48           C  
ATOM   1573  CB  VAL A 200     -47.631 -15.013   3.349  1.00 27.48           C  
ATOM   1574  O   VAL A 200     -48.809 -18.045   2.823  1.00 27.48           O  
ATOM   1575  CG1 VAL A 200     -48.152 -15.093   1.915  1.00 27.48           C  
ATOM   1576  CG2 VAL A 200     -47.995 -13.669   3.978  1.00 27.48           C  
ATOM   1577  N   GLN A 201     -46.863 -18.281   3.914  1.00 29.88           N  
ATOM   1578  CA  GLN A 201     -46.646 -19.439   3.053  1.00 29.88           C  
ATOM   1579  C   GLN A 201     -46.679 -20.736   3.856  1.00 29.88           C  
ATOM   1580  CB  GLN A 201     -45.314 -19.314   2.311  1.00 29.88           C  
ATOM   1581  O   GLN A 201     -46.941 -21.807   3.305  1.00 29.88           O  
ATOM   1582  CG  GLN A 201     -45.380 -18.430   1.073  1.00 29.88           C  
ATOM   1583  CD  GLN A 201     -44.596 -18.996  -0.095  1.00 29.88           C  
ATOM   1584  NE2 GLN A 201     -44.738 -18.375  -1.262  1.00 29.88           N  
ATOM   1585  OE1 GLN A 201     -43.868 -19.983   0.048  1.00 29.88           O  
ATOM   1586  N   GLY A 202     -47.338 -20.971   4.942  1.00 26.50           N  
ATOM   1587  CA  GLY A 202     -47.307 -22.362   5.366  1.00 26.50           C  
ATOM   1588  C   GLY A 202     -48.081 -22.612   6.646  1.00 26.50           C  
ATOM   1589  O   GLY A 202     -48.120 -21.756   7.532  1.00 26.50           O  
ATOM   1590  N   GLN A 203     -49.355 -22.829   6.517  1.00 31.84           N  
ATOM   1591  CA  GLN A 203     -50.152 -23.842   7.202  1.00 31.84           C  
ATOM   1592  C   GLN A 203     -50.741 -23.293   8.499  1.00 31.84           C  
ATOM   1593  CB  GLN A 203     -49.309 -25.084   7.493  1.00 31.84           C  
ATOM   1594  O   GLN A 203     -51.461 -24.000   9.208  1.00 31.84           O  
ATOM   1595  CG  GLN A 203     -49.026 -25.937   6.264  1.00 31.84           C  
ATOM   1596  CD  GLN A 203     -49.038 -27.424   6.565  1.00 31.84           C  
ATOM   1597  NE2 GLN A 203     -49.493 -28.220   5.604  1.00 31.84           N  
ATOM   1598  OE1 GLN A 203     -48.641 -27.853   7.653  1.00 31.84           O  
ATOM   1599  N   LEU A 204     -51.084 -21.918   8.560  1.00 28.77           N  
ATOM   1600  CA  LEU A 204     -51.879 -21.704   9.764  1.00 28.77           C  
ATOM   1601  C   LEU A 204     -52.872 -20.563   9.565  1.00 28.77           C  
ATOM   1602  CB  LEU A 204     -50.971 -21.402  10.960  1.00 28.77           C  
ATOM   1603  O   LEU A 204     -53.600 -20.199  10.491  1.00 28.77           O  
ATOM   1604  CG  LEU A 204     -50.230 -22.595  11.566  1.00 28.77           C  
ATOM   1605  CD1 LEU A 204     -49.036 -22.117  12.385  1.00 28.77           C  
ATOM   1606  CD2 LEU A 204     -51.174 -23.430  12.425  1.00 28.77           C  
ATOM   1607  N   ILE A 205     -53.324 -20.390   8.300  1.00 27.45           N  
ATOM   1608  CA  ILE A 205     -54.536 -19.579   8.294  1.00 27.45           C  
ATOM   1609  C   ILE A 205     -55.311 -19.819   6.999  1.00 27.45           C  
ATOM   1610  CB  ILE A 205     -54.213 -18.077   8.454  1.00 27.45           C  
ATOM   1611  O   ILE A 205     -54.731 -19.806   5.911  1.00 27.45           O  
ATOM   1612  CG1 ILE A 205     -53.326 -17.850   9.684  1.00 27.45           C  
ATOM   1613  CG2 ILE A 205     -55.501 -17.254   8.549  1.00 27.45           C  
ATOM   1614  CD1 ILE A 205     -52.938 -16.395   9.908  1.00 27.45           C  
ATOM   1615  N   PRO A 206     -56.491 -20.587   7.056  1.00 27.48           N  
ATOM   1616  CA  PRO A 206     -57.424 -20.880   5.965  1.00 27.48           C  
ATOM   1617  C   PRO A 206     -57.692 -19.667   5.077  1.00 27.48           C  
ATOM   1618  CB  PRO A 206     -58.697 -21.313   6.696  1.00 27.48           C  
ATOM   1619  O   PRO A 206     -57.773 -18.540   5.572  1.00 27.48           O  
ATOM   1620  CG  PRO A 206     -58.298 -21.409   8.133  1.00 27.48           C  
ATOM   1621  CD  PRO A 206     -56.985 -20.703   8.312  1.00 27.48           C  
ATOM   1622  N   ALA A 207     -57.123 -19.686   3.889  1.00 28.58           N  
ATOM   1623  CA  ALA A 207     -57.225 -19.010   2.598  1.00 28.58           C  
ATOM   1624  C   ALA A 207     -58.449 -18.099   2.551  1.00 28.58           C  
ATOM   1625  CB  ALA A 207     -57.282 -20.032   1.465  1.00 28.58           C  
ATOM   1626  O   ALA A 207     -58.419 -17.041   1.917  1.00 28.58           O  
ATOM   1627  N   ALA A 208     -59.272 -17.949   3.658  1.00 29.37           N  
ATOM   1628  CA  ALA A 208     -60.325 -16.957   3.455  1.00 29.37           C  
ATOM   1629  C   ALA A 208     -60.035 -15.682   4.242  1.00 29.37           C  
ATOM   1630  CB  ALA A 208     -61.681 -17.530   3.858  1.00 29.37           C  
ATOM   1631  O   ALA A 208     -60.547 -14.610   3.909  1.00 29.37           O  
ATOM   1632  N   VAL A 209     -58.859 -15.502   4.809  1.00 30.41           N  
ATOM   1633  CA  VAL A 209     -58.584 -14.242   5.490  1.00 30.41           C  
ATOM   1634  C   VAL A 209     -57.298 -13.628   4.942  1.00 30.41           C  
ATOM   1635  CB  VAL A 209     -58.472 -14.436   7.019  1.00 30.41           C  
ATOM   1636  O   VAL A 209     -56.790 -12.645   5.487  1.00 30.41           O  
ATOM   1637  CG1 VAL A 209     -58.390 -13.087   7.730  1.00 30.41           C  
ATOM   1638  CG2 VAL A 209     -59.655 -15.249   7.542  1.00 30.41           C  
ATOM   1639  N   SER A 210     -56.808 -14.035   3.783  1.00 27.65           N  
ATOM   1640  CA  SER A 210     -55.575 -13.545   3.176  1.00 27.65           C  
ATOM   1641  C   SER A 210     -55.831 -12.303   2.329  1.00 27.65           C  
ATOM   1642  CB  SER A 210     -54.931 -14.634   2.317  1.00 27.65           C  
ATOM   1643  O   SER A 210     -54.902 -11.557   2.014  1.00 27.65           O  
ATOM   1644  OG  SER A 210     -55.279 -14.470   0.953  1.00 27.65           O  
ATOM   1645  N   THR A 211     -56.984 -11.661   2.429  1.00 27.53           N  
ATOM   1646  CA  THR A 211     -56.948 -10.455   1.609  1.00 27.53           C  
ATOM   1647  C   THR A 211     -57.372  -9.236   2.421  1.00 27.53           C  
ATOM   1648  CB  THR A 211     -57.855 -10.593   0.372  1.00 27.53           C  
ATOM   1649  O   THR A 211     -57.247  -8.100   1.958  1.00 27.53           O  
ATOM   1650  CG2 THR A 211     -57.332 -11.666  -0.577  1.00 27.53           C  
ATOM   1651  OG1 THR A 211     -59.178 -10.948   0.794  1.00 27.53           O  
ATOM   1652  N   THR A 212     -57.176  -9.103   3.732  1.00 31.40           N  
ATOM   1653  CA  THR A 212     -57.596  -7.807   4.253  1.00 31.40           C  
ATOM   1654  C   THR A 212     -56.688  -7.363   5.396  1.00 31.40           C  
ATOM   1655  CB  THR A 212     -59.056  -7.848   4.741  1.00 31.40           C  
ATOM   1656  O   THR A 212     -56.428  -6.169   5.561  1.00 31.40           O  
ATOM   1657  CG2 THR A 212     -60.030  -7.687   3.578  1.00 31.40           C  
ATOM   1658  OG1 THR A 212     -59.303  -9.103   5.386  1.00 31.40           O  
ATOM   1659  N   LEU A 213     -55.470  -7.743   5.622  1.00 31.76           N  
ATOM   1660  CA  LEU A 213     -54.844  -6.910   6.643  1.00 31.76           C  
ATOM   1661  C   LEU A 213     -53.329  -6.882   6.466  1.00 31.76           C  
ATOM   1662  CB  LEU A 213     -55.197  -7.421   8.042  1.00 31.76           C  
ATOM   1663  O   LEU A 213     -52.715  -5.813   6.505  1.00 31.76           O  
ATOM   1664  CG  LEU A 213     -55.685  -6.373   9.043  1.00 31.76           C  
ATOM   1665  CD1 LEU A 213     -57.178  -6.541   9.301  1.00 31.76           C  
ATOM   1666  CD2 LEU A 213     -54.897  -6.469  10.346  1.00 31.76           C  
ATOM   1667  N   PRO A 214     -52.719  -8.026   5.857  1.00 30.04           N  
ATOM   1668  CA  PRO A 214     -51.279  -7.780   5.748  1.00 30.04           C  
ATOM   1669  C   PRO A 214     -50.784  -7.799   4.303  1.00 30.04           C  
ATOM   1670  CB  PRO A 214     -50.664  -8.930   6.550  1.00 30.04           C  
ATOM   1671  O   PRO A 214     -49.725  -7.242   4.002  1.00 30.04           O  
ATOM   1672  CG  PRO A 214     -51.829  -9.627   7.174  1.00 30.04           C  
ATOM   1673  CD  PRO A 214     -53.086  -9.147   6.505  1.00 30.04           C  
ATOM   1674  N   GLY A 215     -51.697  -7.955   3.328  1.00 27.70           N  
ATOM   1675  CA  GLY A 215     -51.206  -7.872   1.961  1.00 27.70           C  
ATOM   1676  C   GLY A 215     -51.174  -6.453   1.425  1.00 27.70           C  
ATOM   1677  O   GLY A 215     -50.249  -6.079   0.700  1.00 27.70           O  
ATOM   1678  N   TYR A 216     -51.818  -5.470   2.040  1.00 26.66           N  
ATOM   1679  CA  TYR A 216     -51.810  -4.144   1.433  1.00 26.66           C  
ATOM   1680  C   TYR A 216     -50.915  -3.191   2.216  1.00 26.66           C  
ATOM   1681  CB  TYR A 216     -53.232  -3.579   1.354  1.00 26.66           C  
ATOM   1682  O   TYR A 216     -50.225  -2.354   1.630  1.00 26.66           O  
ATOM   1683  CG  TYR A 216     -53.585  -3.011   0.002  1.00 26.66           C  
ATOM   1684  CD1 TYR A 216     -53.363  -1.667  -0.290  1.00 26.66           C  
ATOM   1685  CD2 TYR A 216     -54.143  -3.815  -0.986  1.00 26.66           C  
ATOM   1686  CE1 TYR A 216     -53.689  -1.138  -1.535  1.00 26.66           C  
ATOM   1687  CE2 TYR A 216     -54.473  -3.297  -2.234  1.00 26.66           C  
ATOM   1688  OH  TYR A 216     -54.567  -1.441  -3.733  1.00 26.66           O  
ATOM   1689  CZ  TYR A 216     -54.242  -1.959  -2.499  1.00 26.66           C  
ATOM   1690  N   PHE A 217     -50.555  -3.462   3.626  1.00 29.49           N  
ATOM   1691  CA  PHE A 217     -49.566  -2.661   4.339  1.00 29.49           C  
ATOM   1692  C   PHE A 217     -48.152  -3.091   3.967  1.00 29.49           C  
ATOM   1693  CB  PHE A 217     -49.770  -2.777   5.853  1.00 29.49           C  
ATOM   1694  O   PHE A 217     -47.244  -2.261   3.896  1.00 29.49           O  
ATOM   1695  CG  PHE A 217     -50.694  -1.734   6.422  1.00 29.49           C  
ATOM   1696  CD1 PHE A 217     -50.235  -0.451   6.692  1.00 29.49           C  
ATOM   1697  CD2 PHE A 217     -52.022  -2.039   6.689  1.00 29.49           C  
ATOM   1698  CE1 PHE A 217     -51.088   0.516   7.219  1.00 29.49           C  
ATOM   1699  CE2 PHE A 217     -52.881  -1.078   7.215  1.00 29.49           C  
ATOM   1700  CZ  PHE A 217     -52.411   0.198   7.481  1.00 29.49           C  
ATOM   1701  N   LEU A 218     -48.099  -4.306   3.315  1.00 33.72           N  
ATOM   1702  CA  LEU A 218     -46.817  -4.944   3.033  1.00 33.72           C  
ATOM   1703  C   LEU A 218     -46.413  -4.731   1.578  1.00 33.72           C  
ATOM   1704  CB  LEU A 218     -46.885  -6.442   3.342  1.00 33.72           C  
ATOM   1705  O   LEU A 218     -45.223  -4.735   1.253  1.00 33.72           O  
ATOM   1706  CG  LEU A 218     -46.981  -6.826   4.819  1.00 33.72           C  
ATOM   1707  CD1 LEU A 218     -47.324  -8.305   4.961  1.00 33.72           C  
ATOM   1708  CD2 LEU A 218     -45.678  -6.502   5.542  1.00 33.72           C  
ATOM   1709  N   GLN A 219     -47.333  -4.181   0.650  1.00 27.40           N  
ATOM   1710  CA  GLN A 219     -46.843  -4.010  -0.713  1.00 27.40           C  
ATOM   1711  C   GLN A 219     -46.677  -2.533  -1.057  1.00 27.40           C  
ATOM   1712  CB  GLN A 219     -47.790  -4.678  -1.712  1.00 27.40           C  
ATOM   1713  O   GLN A 219     -45.818  -2.171  -1.865  1.00 27.40           O  
ATOM   1714  CG  GLN A 219     -47.634  -6.191  -1.790  1.00 27.40           C  
ATOM   1715  CD  GLN A 219     -48.427  -6.804  -2.929  1.00 27.40           C  
ATOM   1716  NE2 GLN A 219     -48.575  -8.125  -2.904  1.00 27.40           N  
ATOM   1717  OE1 GLN A 219     -48.902  -6.098  -3.824  1.00 27.40           O  
ATOM   1718  N   GLN A 220     -46.899  -1.511  -0.231  1.00 28.28           N  
ATOM   1719  CA  GLN A 220     -46.553  -0.195  -0.758  1.00 28.28           C  
ATOM   1720  C   GLN A 220     -46.560   0.859   0.347  1.00 28.28           C  
ATOM   1721  CB  GLN A 220     -47.520   0.208  -1.873  1.00 28.28           C  
ATOM   1722  O   GLN A 220     -47.554   1.562   0.535  1.00 28.28           O  
ATOM   1723  CG  GLN A 220     -47.477  -0.712  -3.086  1.00 28.28           C  
ATOM   1724  CD  GLN A 220     -47.675   0.032  -4.393  1.00 28.28           C  
ATOM   1725  NE2 GLN A 220     -47.338  -0.619  -5.502  1.00 28.28           N  
ATOM   1726  OE1 GLN A 220     -48.128   1.180  -4.407  1.00 28.28           O  
ATOM   1727  N   PRO A 221     -45.602   0.756   1.426  1.00 35.57           N  
ATOM   1728  CA  PRO A 221     -45.582   1.725   2.524  1.00 35.57           C  
ATOM   1729  C   PRO A 221     -45.308   3.150   2.049  1.00 35.57           C  
ATOM   1730  CB  PRO A 221     -44.448   1.220   3.420  1.00 35.57           C  
ATOM   1731  O   PRO A 221     -45.757   4.112   2.678  1.00 35.57           O  
ATOM   1732  CG  PRO A 221     -43.740   0.193   2.597  1.00 35.57           C  
ATOM   1733  CD  PRO A 221     -44.587  -0.124   1.397  1.00 35.57           C  
ATOM   1734  N   ASN A 222     -45.132   3.393   0.730  1.00 33.11           N  
ATOM   1735  CA  ASN A 222     -44.720   4.764   0.449  1.00 33.11           C  
ATOM   1736  C   ASN A 222     -45.516   5.362  -0.708  1.00 33.11           C  
ATOM   1737  CB  ASN A 222     -43.221   4.823   0.148  1.00 33.11           C  
ATOM   1738  O   ASN A 222     -45.139   6.400  -1.255  1.00 33.11           O  
ATOM   1739  CG  ASN A 222     -42.372   4.388   1.326  1.00 33.11           C  
ATOM   1740  ND2 ASN A 222     -41.113   4.059   1.061  1.00 33.11           N  
ATOM   1741  OD1 ASN A 222     -42.843   4.346   2.466  1.00 33.11           O  
ATOM   1742  N   SER A 223     -46.719   4.930  -1.004  1.00 28.33           N  
ATOM   1743  CA  SER A 223     -47.460   5.613  -2.059  1.00 28.33           C  
ATOM   1744  C   SER A 223     -48.354   6.708  -1.487  1.00 28.33           C  
ATOM   1745  CB  SER A 223     -48.306   4.616  -2.853  1.00 28.33           C  
ATOM   1746  O   SER A 223     -48.936   6.544  -0.413  1.00 28.33           O  
ATOM   1747  OG  SER A 223     -49.581   4.452  -2.256  1.00 28.33           O  
ATOM   1748  N   ALA A 224     -48.054   7.922  -1.641  1.00 32.21           N  
ATOM   1749  CA  ALA A 224     -48.700   9.207  -1.382  1.00 32.21           C  
ATOM   1750  C   ALA A 224     -50.217   9.092  -1.500  1.00 32.21           C  
ATOM   1751  CB  ALA A 224     -48.173  10.270  -2.343  1.00 32.21           C  
ATOM   1752  O   ALA A 224     -50.955   9.729  -0.745  1.00 32.21           O  
ATOM   1753  N   ASP A 225     -50.755   8.085  -2.164  1.00 33.43           N  
ATOM   1754  CA  ASP A 225     -52.193   7.917  -2.344  1.00 33.43           C  
ATOM   1755  C   ASP A 225     -52.809   7.161  -1.168  1.00 33.43           C  
ATOM   1756  CB  ASP A 225     -52.489   7.183  -3.653  1.00 33.43           C  
ATOM   1757  O   ASP A 225     -53.923   7.470  -0.740  1.00 33.43           O  
ATOM   1758  CG  ASP A 225     -52.258   8.046  -4.882  1.00 33.43           C  
ATOM   1759  OD1 ASP A 225     -52.345   9.289  -4.779  1.00 33.43           O  
ATOM   1760  OD2 ASP A 225     -51.991   7.478  -5.963  1.00 33.43           O  
ATOM   1761  N   VAL A 226     -51.950   6.318  -0.396  1.00 35.57           N  
ATOM   1762  CA  VAL A 226     -52.381   5.620   0.810  1.00 35.57           C  
ATOM   1763  C   VAL A 226     -52.323   6.568   2.006  1.00 35.57           C  
ATOM   1764  CB  VAL A 226     -51.518   4.367   1.081  1.00 35.57           C  
ATOM   1765  O   VAL A 226     -53.220   6.567   2.852  1.00 35.57           O  
ATOM   1766  CG1 VAL A 226     -51.898   3.727   2.415  1.00 35.57           C  
ATOM   1767  CG2 VAL A 226     -51.666   3.362  -0.059  1.00 35.57           C  
ATOM   1768  N   ARG A 227     -51.451   7.615   1.969  1.00 33.69           N  
ATOM   1769  CA  ARG A 227     -51.354   8.684   2.957  1.00 33.69           C  
ATOM   1770  C   ARG A 227     -52.555   9.619   2.872  1.00 33.69           C  
ATOM   1771  CB  ARG A 227     -50.058   9.476   2.766  1.00 33.69           C  
ATOM   1772  O   ARG A 227     -53.096  10.038   3.898  1.00 33.69           O  
ATOM   1773  CG  ARG A 227     -48.854   8.867   3.466  1.00 33.69           C  
ATOM   1774  CD  ARG A 227     -47.655   9.804   3.443  1.00 33.69           C  
ATOM   1775  NE  ARG A 227     -47.089   9.923   2.103  1.00 33.69           N  
ATOM   1776  NH1 ARG A 227     -44.980   9.196   2.704  1.00 33.69           N  
ATOM   1777  NH2 ARG A 227     -45.421   9.776   0.530  1.00 33.69           N  
ATOM   1778  CZ  ARG A 227     -45.831   9.631   1.782  1.00 33.69           C  
ATOM   1779  N   ALA A 228     -53.059   9.736   1.565  1.00 29.25           N  
ATOM   1780  CA  ALA A 228     -54.146  10.697   1.396  1.00 29.25           C  
ATOM   1781  C   ALA A 228     -55.503  10.033   1.612  1.00 29.25           C  
ATOM   1782  CB  ALA A 228     -54.082  11.334   0.010  1.00 29.25           C  
ATOM   1783  O   ALA A 228     -56.405  10.628   2.206  1.00 29.25           O  
ATOM   1784  N   ASP A 229     -55.608   8.727   1.381  1.00 32.35           N  
ATOM   1785  CA  ASP A 229     -56.877   8.033   1.582  1.00 32.35           C  
ATOM   1786  C   ASP A 229     -57.090   7.694   3.055  1.00 32.35           C  
ATOM   1787  CB  ASP A 229     -56.932   6.760   0.735  1.00 32.35           C  
ATOM   1788  O   ASP A 229     -58.217   7.746   3.553  1.00 32.35           O  
ATOM   1789  CG  ASP A 229     -57.252   7.031  -0.724  1.00 32.35           C  
ATOM   1790  OD1 ASP A 229     -57.656   8.166  -1.059  1.00 32.35           O  
ATOM   1791  OD2 ASP A 229     -57.102   6.102  -1.546  1.00 32.35           O  
ATOM   1792  N   TRP A 230     -55.958   7.627   3.914  1.00 30.48           N  
ATOM   1793  CA  TRP A 230     -56.075   7.414   5.353  1.00 30.48           C  
ATOM   1794  C   TRP A 230     -56.218   8.741   6.090  1.00 30.48           C  
ATOM   1795  CB  TRP A 230     -54.859   6.649   5.884  1.00 30.48           C  
ATOM   1796  O   TRP A 230     -57.018   8.859   7.021  1.00 30.48           O  
ATOM   1797  CG  TRP A 230     -55.183   5.674   6.977  1.00 30.48           C  
ATOM   1798  CD1 TRP A 230     -56.100   4.661   6.932  1.00 30.48           C  
ATOM   1799  CD2 TRP A 230     -54.593   5.625   8.279  1.00 30.48           C  
ATOM   1800  CE2 TRP A 230     -55.200   4.554   8.973  1.00 30.48           C  
ATOM   1801  CE3 TRP A 230     -53.608   6.382   8.928  1.00 30.48           C  
ATOM   1802  NE1 TRP A 230     -56.115   3.983   8.129  1.00 30.48           N  
ATOM   1803  CH2 TRP A 230     -53.888   4.979  10.896  1.00 30.48           C  
ATOM   1804  CZ2 TRP A 230     -54.854   4.222  10.285  1.00 30.48           C  
ATOM   1805  CZ3 TRP A 230     -53.265   6.050  10.234  1.00 30.48           C  
ATOM   1806  N   ILE A 231     -55.742   9.813   5.471  1.00 30.06           N  
ATOM   1807  CA  ILE A 231     -55.910  11.172   5.974  1.00 30.06           C  
ATOM   1808  C   ILE A 231     -57.342  11.641   5.726  1.00 30.06           C  
ATOM   1809  CB  ILE A 231     -54.906  12.146   5.317  1.00 30.06           C  
ATOM   1810  O   ILE A 231     -57.948  12.285   6.584  1.00 30.06           O  
ATOM   1811  CG1 ILE A 231     -53.478  11.835   5.782  1.00 30.06           C  
ATOM   1812  CG2 ILE A 231     -55.279  13.598   5.628  1.00 30.06           C  
ATOM   1813  CD1 ILE A 231     -52.400  12.598   5.024  1.00 30.06           C  
ATOM   1814  N   ASN A 232     -58.069  11.015   4.499  1.00 30.25           N  
ATOM   1815  CA  ASN A 232     -59.363  11.649   4.272  1.00 30.25           C  
ATOM   1816  C   ASN A 232     -60.514  10.676   4.510  1.00 30.25           C  
ATOM   1817  CB  ASN A 232     -59.439  12.224   2.856  1.00 30.25           C  
ATOM   1818  O   ASN A 232     -61.681  11.035   4.344  1.00 30.25           O  
ATOM   1819  CG  ASN A 232     -58.558  13.444   2.673  1.00 30.25           C  
ATOM   1820  ND2 ASN A 232     -58.095  13.664   1.448  1.00 30.25           N  
ATOM   1821  OD1 ASN A 232     -58.294  14.183   3.626  1.00 30.25           O  
ATOM   1822  N   GLY A 233     -60.253   9.482   5.201  1.00 30.01           N  
ATOM   1823  CA  GLY A 233     -61.317   8.682   5.787  1.00 30.01           C  
ATOM   1824  C   GLY A 233     -62.386   8.287   4.786  1.00 30.01           C  
ATOM   1825  O   GLY A 233     -63.520   7.989   5.166  1.00 30.01           O  
ATOM   1826  N   THR A 234     -62.068   8.136   3.475  1.00 28.97           N  
ATOM   1827  CA  THR A 234     -63.111   7.825   2.505  1.00 28.97           C  
ATOM   1828  C   THR A 234     -63.075   6.347   2.127  1.00 28.97           C  
ATOM   1829  CB  THR A 234     -62.969   8.685   1.236  1.00 28.97           C  
ATOM   1830  O   THR A 234     -62.000   5.751   2.031  1.00 28.97           O  
ATOM   1831  CG2 THR A 234     -63.321  10.142   1.518  1.00 28.97           C  
ATOM   1832  OG1 THR A 234     -61.617   8.614   0.767  1.00 28.97           O  
ATOM   1833  N   SER A 235     -63.657   5.373   2.874  1.00 26.34           N  
ATOM   1834  CA  SER A 235     -64.529   4.227   2.637  1.00 26.34           C  
ATOM   1835  C   SER A 235     -63.837   2.919   3.008  1.00 26.34           C  
ATOM   1836  CB  SER A 235     -64.970   4.182   1.173  1.00 26.34           C  
ATOM   1837  O   SER A 235     -62.880   2.508   2.349  1.00 26.34           O  
ATOM   1838  OG  SER A 235     -65.102   5.491   0.648  1.00 26.34           O  
ATOM   1839  N   TYR A 236     -63.480   2.599   4.276  1.00 28.58           N  
ATOM   1840  CA  TYR A 236     -63.323   1.166   4.501  1.00 28.58           C  
ATOM   1841  C   TYR A 236     -64.400   0.641   5.443  1.00 28.58           C  
ATOM   1842  CB  TYR A 236     -61.935   0.859   5.071  1.00 28.58           C  
ATOM   1843  O   TYR A 236     -64.691   1.260   6.469  1.00 28.58           O  
ATOM   1844  CG  TYR A 236     -60.893   0.581   4.015  1.00 28.58           C  
ATOM   1845  CD1 TYR A 236     -60.724  -0.700   3.495  1.00 28.58           C  
ATOM   1846  CD2 TYR A 236     -60.075   1.598   3.535  1.00 28.58           C  
ATOM   1847  CE1 TYR A 236     -59.764  -0.962   2.523  1.00 28.58           C  
ATOM   1848  CE2 TYR A 236     -59.112   1.349   2.563  1.00 28.58           C  
ATOM   1849  OH  TYR A 236     -58.012  -0.185   1.102  1.00 28.58           O  
ATOM   1850  CZ  TYR A 236     -58.964   0.068   2.064  1.00 28.58           C  
ATOM   1851  N   ALA A 237     -65.562   0.151   4.884  1.00 25.75           N  
ATOM   1852  CA  ALA A 237     -66.529  -0.835   5.361  1.00 25.75           C  
ATOM   1853  C   ALA A 237     -65.879  -1.814   6.334  1.00 25.75           C  
ATOM   1854  CB  ALA A 237     -67.145  -1.588   4.185  1.00 25.75           C  
ATOM   1855  O   ALA A 237     -64.759  -2.276   6.105  1.00 25.75           O  
ATOM   1856  N   PRO A 238     -66.166  -1.649   7.779  1.00 27.97           N  
ATOM   1857  CA  PRO A 238     -65.842  -2.394   8.998  1.00 27.97           C  
ATOM   1858  C   PRO A 238     -65.473  -3.849   8.720  1.00 27.97           C  
ATOM   1859  CB  PRO A 238     -67.131  -2.304   9.819  1.00 27.97           C  
ATOM   1860  O   PRO A 238     -66.023  -4.465   7.803  1.00 27.97           O  
ATOM   1861  CG  PRO A 238     -68.122  -1.660   8.904  1.00 27.97           C  
ATOM   1862  CD  PRO A 238     -67.472  -1.452   7.567  1.00 27.97           C  
ATOM   1863  N   LEU A 239     -64.134  -4.196   8.543  1.00 30.74           N  
ATOM   1864  CA  LEU A 239     -63.442  -5.414   8.950  1.00 30.74           C  
ATOM   1865  C   LEU A 239     -64.394  -6.605   8.956  1.00 30.74           C  
ATOM   1866  CB  LEU A 239     -62.818  -5.238  10.337  1.00 30.74           C  
ATOM   1867  O   LEU A 239     -65.461  -6.550   9.573  1.00 30.74           O  
ATOM   1868  CG  LEU A 239     -61.548  -4.389  10.407  1.00 30.74           C  
ATOM   1869  CD1 LEU A 239     -61.321  -3.892  11.831  1.00 30.74           C  
ATOM   1870  CD2 LEU A 239     -60.344  -5.184   9.914  1.00 30.74           C  
ATOM   1871  N   GLY A 240     -65.170  -6.826   7.829  1.00 25.16           N  
ATOM   1872  CA  GLY A 240     -65.883  -8.071   7.591  1.00 25.16           C  
ATOM   1873  C   GLY A 240     -65.493  -9.175   8.555  1.00 25.16           C  
ATOM   1874  O   GLY A 240     -65.097 -10.263   8.134  1.00 25.16           O  
ATOM   1875  N   VAL A 241     -65.299  -8.839   9.900  1.00 29.37           N  
ATOM   1876  CA  VAL A 241     -65.084  -9.758  11.012  1.00 29.37           C  
ATOM   1877  C   VAL A 241     -66.390 -10.473  11.352  1.00 29.37           C  
ATOM   1878  CB  VAL A 241     -64.539  -9.024  12.258  1.00 29.37           C  
ATOM   1879  O   VAL A 241     -67.451  -9.846  11.412  1.00 29.37           O  
ATOM   1880  CG1 VAL A 241     -63.032  -9.236  12.393  1.00 29.37           C  
ATOM   1881  CG2 VAL A 241     -64.869  -7.534  12.185  1.00 29.37           C  
ATOM   1882  N   SER A 242     -66.830 -11.563  10.544  1.00 27.99           N  
ATOM   1883  CA  SER A 242     -67.844 -12.561  10.870  1.00 27.99           C  
ATOM   1884  C   SER A 242     -68.099 -12.619  12.372  1.00 27.99           C  
ATOM   1885  CB  SER A 242     -67.421 -13.940  10.362  1.00 27.99           C  
ATOM   1886  O   SER A 242     -67.185 -12.404  13.171  1.00 27.99           O  
ATOM   1887  OG  SER A 242     -66.420 -14.498  11.196  1.00 27.99           O  
ATOM   1888  N   SER A 243     -69.024 -11.793  12.900  1.00 32.69           N  
ATOM   1889  CA  SER A 243     -69.854 -11.644  14.091  1.00 32.69           C  
ATOM   1890  C   SER A 243     -69.516 -12.701  15.136  1.00 32.69           C  
ATOM   1891  CB  SER A 243     -71.337 -11.733  13.726  1.00 32.69           C  
ATOM   1892  O   SER A 243     -69.947 -12.604  16.287  1.00 32.69           O  
ATOM   1893  OG  SER A 243     -71.635 -12.986  13.134  1.00 32.69           O  
ATOM   1894  N   SER A 244     -68.402 -13.458  15.047  1.00 29.02           N  
ATOM   1895  CA  SER A 244     -68.266 -14.261  16.258  1.00 29.02           C  
ATOM   1896  C   SER A 244     -66.930 -14.001  16.946  1.00 29.02           C  
ATOM   1897  CB  SER A 244     -68.400 -15.749  15.933  1.00 29.02           C  
ATOM   1898  O   SER A 244     -66.722 -14.417  18.088  1.00 29.02           O  
ATOM   1899  OG  SER A 244     -67.416 -16.150  14.995  1.00 29.02           O  
ATOM   1900  N   LEU A 245     -65.948 -13.067  16.550  1.00 32.47           N  
ATOM   1901  CA  LEU A 245     -64.682 -12.776  17.213  1.00 32.47           C  
ATOM   1902  C   LEU A 245     -64.841 -11.637  18.214  1.00 32.47           C  
ATOM   1903  CB  LEU A 245     -63.607 -12.418  16.182  1.00 32.47           C  
ATOM   1904  O   LEU A 245     -64.280 -11.686  19.311  1.00 32.47           O  
ATOM   1905  CG  LEU A 245     -62.366 -13.312  16.160  1.00 32.47           C  
ATOM   1906  CD1 LEU A 245     -62.140 -13.869  14.758  1.00 32.47           C  
ATOM   1907  CD2 LEU A 245     -61.142 -12.539  16.637  1.00 32.47           C  
ATOM   1908  N   PRO A 246     -65.843 -10.721  18.015  1.00 36.10           N  
ATOM   1909  CA  PRO A 246     -65.944  -9.663  19.023  1.00 36.10           C  
ATOM   1910  C   PRO A 246     -66.691 -10.112  20.277  1.00 36.10           C  
ATOM   1911  CB  PRO A 246     -66.713  -8.557  18.297  1.00 36.10           C  
ATOM   1912  O   PRO A 246     -66.371  -9.668  21.383  1.00 36.10           O  
ATOM   1913  CG  PRO A 246     -66.803  -9.021  16.879  1.00 36.10           C  
ATOM   1914  CD  PRO A 246     -66.397 -10.466  16.824  1.00 36.10           C  
ATOM   1915  N   VAL A 247     -67.314 -11.329  20.229  1.00 32.06           N  
ATOM   1916  CA  VAL A 247     -68.023 -11.751  21.433  1.00 32.06           C  
ATOM   1917  C   VAL A 247     -67.099 -12.599  22.305  1.00 32.06           C  
ATOM   1918  CB  VAL A 247     -69.305 -12.541  21.089  1.00 32.06           C  
ATOM   1919  O   VAL A 247     -67.110 -12.479  23.532  1.00 32.06           O  
ATOM   1920  CG1 VAL A 247     -69.974 -13.065  22.359  1.00 32.06           C  
ATOM   1921  CG2 VAL A 247     -70.273 -11.667  20.294  1.00 32.06           C  
ATOM   1922  N   SER A 248     -65.985 -13.133  21.797  1.00 33.87           N  
ATOM   1923  CA  SER A 248     -65.087 -13.890  22.662  1.00 33.87           C  
ATOM   1924  C   SER A 248     -63.968 -13.006  23.205  1.00 33.87           C  
ATOM   1925  CB  SER A 248     -64.488 -15.077  21.907  1.00 33.87           C  
ATOM   1926  O   SER A 248     -63.538 -13.174  24.348  1.00 33.87           O  
ATOM   1927  OG  SER A 248     -63.830 -14.644  20.729  1.00 33.87           O  
ATOM   1928  N   LEU A 249     -63.658 -11.866  22.595  1.00 33.36           N  
ATOM   1929  CA  LEU A 249     -62.663 -10.939  23.123  1.00 33.36           C  
ATOM   1930  C   LEU A 249     -63.294  -9.976  24.122  1.00 33.36           C  
ATOM   1931  CB  LEU A 249     -62.005 -10.154  21.985  1.00 33.36           C  
ATOM   1932  O   LEU A 249     -62.680  -9.636  25.136  1.00 33.36           O  
ATOM   1933  CG  LEU A 249     -60.610  -9.594  22.267  1.00 33.36           C  
ATOM   1934  CD1 LEU A 249     -59.579 -10.718  22.278  1.00 33.36           C  
ATOM   1935  CD2 LEU A 249     -60.241  -8.534  21.235  1.00 33.36           C  
ATOM   1936  N   ALA A 250     -64.609  -9.723  23.962  1.00 33.37           N  
ATOM   1937  CA  ALA A 250     -65.309  -8.903  24.946  1.00 33.37           C  
ATOM   1938  C   ALA A 250     -65.584  -9.693  26.223  1.00 33.37           C  
ATOM   1939  CB  ALA A 250     -66.615  -8.369  24.363  1.00 33.37           C  
ATOM   1940  O   ALA A 250     -65.538  -9.140  27.324  1.00 33.37           O  
ATOM   1941  N   ALA A 251     -65.700 -11.027  26.096  1.00 34.33           N  
ATOM   1942  CA  ALA A 251     -65.881 -11.788  27.330  1.00 34.33           C  
ATOM   1943  C   ALA A 251     -64.558 -11.949  28.074  1.00 34.33           C  
ATOM   1944  CB  ALA A 251     -66.488 -13.155  27.028  1.00 34.33           C  
ATOM   1945  O   ALA A 251     -64.533 -11.996  29.306  1.00 34.33           O  
ATOM   1946  N   TYR A 252     -63.425 -11.592  27.468  1.00 31.32           N  
ATOM   1947  CA  TYR A 252     -62.165 -11.791  28.176  1.00 31.32           C  
ATOM   1948  C   TYR A 252     -61.646 -10.476  28.746  1.00 31.32           C  
ATOM   1949  CB  TYR A 252     -61.116 -12.407  27.245  1.00 31.32           C  
ATOM   1950  O   TYR A 252     -61.049 -10.453  29.825  1.00 31.32           O  
ATOM   1951  CG  TYR A 252     -60.231 -13.428  27.919  1.00 31.32           C  
ATOM   1952  CD1 TYR A 252     -59.020 -13.055  28.497  1.00 31.32           C  
ATOM   1953  CD2 TYR A 252     -60.604 -14.766  27.977  1.00 31.32           C  
ATOM   1954  CE1 TYR A 252     -58.200 -13.992  29.117  1.00 31.32           C  
ATOM   1955  CE2 TYR A 252     -59.792 -15.712  28.594  1.00 31.32           C  
ATOM   1956  OH  TYR A 252     -57.786 -16.248  29.773  1.00 31.32           O  
ATOM   1957  CZ  TYR A 252     -58.594 -15.316  29.161  1.00 31.32           C  
ATOM   1958  N   ILE A 253     -62.148  -9.292  28.288  1.00 32.90           N  
ATOM   1959  CA  ILE A 253     -61.628  -8.009  28.747  1.00 32.90           C  
ATOM   1960  C   ILE A 253     -62.548  -7.434  29.822  1.00 32.90           C  
ATOM   1961  CB  ILE A 253     -61.479  -7.009  27.578  1.00 32.90           C  
ATOM   1962  O   ILE A 253     -62.148  -6.549  30.582  1.00 32.90           O  
ATOM   1963  CG1 ILE A 253     -60.500  -7.552  26.532  1.00 32.90           C  
ATOM   1964  CG2 ILE A 253     -61.026  -5.640  28.093  1.00 32.90           C  
ATOM   1965  CD1 ILE A 253     -60.417  -6.712  25.265  1.00 32.90           C  
ATOM   1966  N   ASN A 254     -63.319  -8.371  30.596  1.00 32.14           N  
ATOM   1967  CA  ASN A 254     -64.200  -8.026  31.706  1.00 32.14           C  
ATOM   1968  C   ASN A 254     -64.153  -6.533  32.017  1.00 32.14           C  
ATOM   1969  CB  ASN A 254     -63.839  -8.840  32.951  1.00 32.14           C  
ATOM   1970  O   ASN A 254     -63.655  -6.129  33.069  1.00 32.14           O  
ATOM   1971  CG  ASN A 254     -64.986  -9.702  33.439  1.00 32.14           C  
ATOM   1972  ND2 ASN A 254     -64.725 -10.518  34.453  1.00 32.14           N  
ATOM   1973  OD1 ASN A 254     -66.098  -9.637  32.907  1.00 32.14           O  
ATOM   1974  N   ASP A 255     -64.290  -5.664  30.973  1.00 35.75           N  
ATOM   1975  CA  ASP A 255     -64.460  -4.229  31.180  1.00 35.75           C  
ATOM   1976  C   ASP A 255     -65.838  -3.766  30.711  1.00 35.75           C  
ATOM   1977  CB  ASP A 255     -63.366  -3.448  30.448  1.00 35.75           C  
ATOM   1978  O   ASP A 255     -66.277  -4.118  29.614  1.00 35.75           O  
ATOM   1979  CG  ASP A 255     -63.283  -1.996  30.883  1.00 35.75           C  
ATOM   1980  OD1 ASP A 255     -64.338  -1.340  31.025  1.00 35.75           O  
ATOM   1981  OD2 ASP A 255     -62.152  -1.501  31.082  1.00 35.75           O  
ATOM   1982  N   SER A 256     -66.801  -3.631  31.596  1.00 33.31           N  
ATOM   1983  CA  SER A 256     -68.162  -3.150  31.382  1.00 33.31           C  
ATOM   1984  C   SER A 256     -68.203  -2.066  30.310  1.00 33.31           C  
ATOM   1985  CB  SER A 256     -68.752  -2.612  32.686  1.00 33.31           C  
ATOM   1986  O   SER A 256     -69.171  -1.971  29.552  1.00 33.31           O  
ATOM   1987  OG  SER A 256     -67.827  -1.763  33.344  1.00 33.31           O  
ATOM   1988  N   LEU A 257     -67.028  -1.528  29.873  1.00 34.55           N  
ATOM   1989  CA  LEU A 257     -67.031  -0.575  28.768  1.00 34.55           C  
ATOM   1990  C   LEU A 257     -66.746  -1.276  27.444  1.00 34.55           C  
ATOM   1991  CB  LEU A 257     -65.996   0.528  29.008  1.00 34.55           C  
ATOM   1992  O   LEU A 257     -67.285  -0.890  26.404  1.00 34.55           O  
ATOM   1993  CG  LEU A 257     -66.503   1.967  28.906  1.00 34.55           C  
ATOM   1994  CD1 LEU A 257     -66.553   2.611  30.288  1.00 34.55           C  
ATOM   1995  CD2 LEU A 257     -65.621   2.779  27.964  1.00 34.55           C  
ATOM   1996  N   ALA A 258     -66.165  -2.455  27.475  1.00 35.38           N  
ATOM   1997  CA  ALA A 258     -65.865  -3.244  26.283  1.00 35.38           C  
ATOM   1998  C   ALA A 258     -67.087  -4.034  25.826  1.00 35.38           C  
ATOM   1999  CB  ALA A 258     -64.695  -4.188  26.551  1.00 35.38           C  
ATOM   2000  O   ALA A 258     -67.321  -4.188  24.625  1.00 35.38           O  
ATOM   2001  N   VAL A 259     -68.100  -4.270  26.747  1.00 30.88           N  
ATOM   2002  CA  VAL A 259     -69.331  -4.969  26.395  1.00 30.88           C  
ATOM   2003  C   VAL A 259     -70.328  -3.985  25.786  1.00 30.88           C  
ATOM   2004  CB  VAL A 259     -69.956  -5.670  27.622  1.00 30.88           C  
ATOM   2005  O   VAL A 259     -71.044  -4.323  24.840  1.00 30.88           O  
ATOM   2006  CG1 VAL A 259     -71.336  -6.231  27.279  1.00 30.88           C  
ATOM   2007  CG2 VAL A 259     -69.036  -6.780  28.128  1.00 30.88           C  
ATOM   2008  N   GLN A 260     -70.200  -2.680  26.035  1.00 32.59           N  
ATOM   2009  CA  GLN A 260     -71.082  -1.682  25.438  1.00 32.59           C  
ATOM   2010  C   GLN A 260     -70.598  -1.283  24.047  1.00 32.59           C  
ATOM   2011  CB  GLN A 260     -71.181  -0.447  26.334  1.00 32.59           C  
ATOM   2012  O   GLN A 260     -71.407  -0.986  23.164  1.00 32.59           O  
ATOM   2013  CG  GLN A 260     -72.229  -0.566  27.433  1.00 32.59           C  
ATOM   2014  CD  GLN A 260     -72.391   0.714  28.230  1.00 32.59           C  
ATOM   2015  NE2 GLN A 260     -73.268   0.684  29.228  1.00 32.59           N  
ATOM   2016  OE1 GLN A 260     -71.734   1.722  27.953  1.00 32.59           O  
ATOM   2017  N   LEU A 261     -69.376  -1.596  23.741  1.00 33.69           N  
ATOM   2018  CA  LEU A 261     -68.857  -1.127  22.461  1.00 33.69           C  
ATOM   2019  C   LEU A 261     -68.831  -2.258  21.438  1.00 33.69           C  
ATOM   2020  CB  LEU A 261     -67.451  -0.546  22.633  1.00 33.69           C  
ATOM   2021  O   LEU A 261     -68.826  -2.008  20.231  1.00 33.69           O  
ATOM   2022  CG  LEU A 261     -67.370   0.880  23.180  1.00 33.69           C  
ATOM   2023  CD1 LEU A 261     -66.000   1.132  23.802  1.00 33.69           C  
ATOM   2024  CD2 LEU A 261     -67.656   1.893  22.077  1.00 33.69           C  
ATOM   2025  N   PHE A 262     -69.208  -3.493  21.896  1.00 31.87           N  
ATOM   2026  CA  PHE A 262     -69.163  -4.599  20.948  1.00 31.87           C  
ATOM   2027  C   PHE A 262     -70.552  -5.190  20.738  1.00 31.87           C  
ATOM   2028  CB  PHE A 262     -68.198  -5.685  21.433  1.00 31.87           C  
ATOM   2029  O   PHE A 262     -70.693  -6.260  20.142  1.00 31.87           O  
ATOM   2030  CG  PHE A 262     -66.747  -5.297  21.334  1.00 31.87           C  
ATOM   2031  CD1 PHE A 262     -66.097  -5.290  20.106  1.00 31.87           C  
ATOM   2032  CD2 PHE A 262     -66.033  -4.939  22.471  1.00 31.87           C  
ATOM   2033  CE1 PHE A 262     -64.754  -4.931  20.012  1.00 31.87           C  
ATOM   2034  CE2 PHE A 262     -64.691  -4.579  22.384  1.00 31.87           C  
ATOM   2035  CZ  PHE A 262     -64.054  -4.577  21.154  1.00 31.87           C  
ATOM   2036  N   THR A 263     -71.643  -4.449  21.191  1.00 28.93           N  
ATOM   2037  CA  THR A 263     -73.012  -4.770  20.804  1.00 28.93           C  
ATOM   2038  C   THR A 263     -73.308  -4.266  19.394  1.00 28.93           C  
ATOM   2039  CB  THR A 263     -74.028  -4.166  21.791  1.00 28.93           C  
ATOM   2040  O   THR A 263     -72.881  -3.173  19.017  1.00 28.93           O  
ATOM   2041  CG2 THR A 263     -74.141  -5.016  23.052  1.00 28.93           C  
ATOM   2042  OG1 THR A 263     -73.605  -2.845  22.154  1.00 28.93           O  
ATOM   2043  N   PRO A 264     -73.332  -5.173  18.379  1.00 30.02           N  
ATOM   2044  CA  PRO A 264     -73.514  -4.939  16.945  1.00 30.02           C  
ATOM   2045  C   PRO A 264     -74.608  -3.916  16.648  1.00 30.02           C  
ATOM   2046  CB  PRO A 264     -73.898  -6.321  16.409  1.00 30.02           C  
ATOM   2047  O   PRO A 264     -74.740  -3.461  15.509  1.00 30.02           O  
ATOM   2048  CG  PRO A 264     -74.126  -7.154  17.628  1.00 30.02           C  
ATOM   2049  CD  PRO A 264     -73.948  -6.285  18.840  1.00 30.02           C  
ATOM   2050  N   THR A 265     -75.031  -3.033  17.617  1.00 30.65           N  
ATOM   2051  CA  THR A 265     -75.966  -2.042  17.096  1.00 30.65           C  
ATOM   2052  C   THR A 265     -75.394  -0.634  17.231  1.00 30.65           C  
ATOM   2053  CB  THR A 265     -77.323  -2.120  17.819  1.00 30.65           C  
ATOM   2054  O   THR A 265     -75.947   0.322  16.683  1.00 30.65           O  
ATOM   2055  CG2 THR A 265     -78.474  -2.208  16.822  1.00 30.65           C  
ATOM   2056  OG1 THR A 265     -77.344  -3.280  18.660  1.00 30.65           O  
ATOM   2057  N   VAL A 266     -74.013  -0.505  17.348  1.00 27.26           N  
ATOM   2058  CA  VAL A 266     -73.602   0.895  17.320  1.00 27.26           C  
ATOM   2059  C   VAL A 266     -72.507   1.091  16.274  1.00 27.26           C  
ATOM   2060  CB  VAL A 266     -73.107   1.369  18.705  1.00 27.26           C  
ATOM   2061  O   VAL A 266     -71.558   0.306  16.204  1.00 27.26           O  
ATOM   2062  CG1 VAL A 266     -72.790   2.863  18.682  1.00 27.26           C  
ATOM   2063  CG2 VAL A 266     -74.149   1.057  19.778  1.00 27.26           C  
ATOM   2064  N   THR A 267     -72.796   1.637  15.088  1.00 29.08           N  
ATOM   2065  CA  THR A 267     -72.057   2.186  13.957  1.00 29.08           C  
ATOM   2066  C   THR A 267     -71.000   3.179  14.432  1.00 29.08           C  
ATOM   2067  CB  THR A 267     -73.001   2.878  12.956  1.00 29.08           C  
ATOM   2068  O   THR A 267     -71.306   4.109  15.181  1.00 29.08           O  
ATOM   2069  CG2 THR A 267     -72.740   2.398  11.532  1.00 29.08           C  
ATOM   2070  OG1 THR A 267     -74.359   2.584  13.307  1.00 29.08           O  
ATOM   2071  N   TYR A 268     -69.788   2.763  14.869  1.00 32.17           N  
ATOM   2072  CA  TYR A 268     -68.727   3.710  15.197  1.00 32.17           C  
ATOM   2073  C   TYR A 268     -67.946   4.107  13.950  1.00 32.17           C  
ATOM   2074  CB  TYR A 268     -67.778   3.113  16.240  1.00 32.17           C  
ATOM   2075  O   TYR A 268     -67.756   3.293  13.043  1.00 32.17           O  
ATOM   2076  CG  TYR A 268     -68.434   2.838  17.571  1.00 32.17           C  
ATOM   2077  CD1 TYR A 268     -68.610   3.856  18.506  1.00 32.17           C  
ATOM   2078  CD2 TYR A 268     -68.877   1.561  17.897  1.00 32.17           C  
ATOM   2079  CE1 TYR A 268     -69.212   3.607  19.735  1.00 32.17           C  
ATOM   2080  CE2 TYR A 268     -69.481   1.301  19.123  1.00 32.17           C  
ATOM   2081  OH  TYR A 268     -70.241   2.076  21.249  1.00 32.17           O  
ATOM   2082  CZ  TYR A 268     -69.644   2.329  20.034  1.00 32.17           C  
ATOM   2083  N   SER A 269     -67.902   5.402  13.691  1.00 31.01           N  
ATOM   2084  CA  SER A 269     -67.098   6.201  12.773  1.00 31.01           C  
ATOM   2085  C   SER A 269     -65.638   6.244  13.211  1.00 31.01           C  
ATOM   2086  CB  SER A 269     -67.651   7.623  12.673  1.00 31.01           C  
ATOM   2087  O   SER A 269     -65.344   6.286  14.407  1.00 31.01           O  
ATOM   2088  OG  SER A 269     -66.652   8.575  12.995  1.00 31.01           O  
ATOM   2089  N   LEU A 270     -64.689   5.338  12.784  1.00 29.13           N  
ATOM   2090  CA  LEU A 270     -63.236   5.298  12.908  1.00 29.13           C  
ATOM   2091  C   LEU A 270     -62.692   6.645  13.369  1.00 29.13           C  
ATOM   2092  CB  LEU A 270     -62.594   4.905  11.574  1.00 29.13           C  
ATOM   2093  O   LEU A 270     -61.489   6.787  13.602  1.00 29.13           O  
ATOM   2094  CG  LEU A 270     -62.654   3.422  11.204  1.00 29.13           C  
ATOM   2095  CD1 LEU A 270     -62.492   3.245   9.698  1.00 29.13           C  
ATOM   2096  CD2 LEU A 270     -61.585   2.639  11.958  1.00 29.13           C  
ATOM   2097  N   ALA A 271     -63.533   7.614  13.735  1.00 31.31           N  
ATOM   2098  CA  ALA A 271     -62.987   8.839  14.314  1.00 31.31           C  
ATOM   2099  C   ALA A 271     -62.903   8.737  15.834  1.00 31.31           C  
ATOM   2100  CB  ALA A 271     -63.836  10.042  13.911  1.00 31.31           C  
ATOM   2101  O   ALA A 271     -62.363   9.628  16.494  1.00 31.31           O  
ATOM   2102  N   SER A 272     -63.000   7.519  16.409  1.00 33.81           N  
ATOM   2103  CA  SER A 272     -62.994   7.659  17.861  1.00 33.81           C  
ATOM   2104  C   SER A 272     -61.700   7.120  18.463  1.00 33.81           C  
ATOM   2105  CB  SER A 272     -64.192   6.934  18.476  1.00 33.81           C  
ATOM   2106  O   SER A 272     -61.290   5.997  18.162  1.00 33.81           O  
ATOM   2107  OG  SER A 272     -63.988   6.709  19.860  1.00 33.81           O  
ATOM   2108  N   PRO A 273     -60.575   7.842  18.641  1.00 35.96           N  
ATOM   2109  CA  PRO A 273     -59.355   7.549  19.397  1.00 35.96           C  
ATOM   2110  C   PRO A 273     -59.568   6.483  20.470  1.00 35.96           C  
ATOM   2111  CB  PRO A 273     -58.999   8.897  20.029  1.00 35.96           C  
ATOM   2112  O   PRO A 273     -58.654   5.710  20.767  1.00 35.96           O  
ATOM   2113  CG  PRO A 273     -60.023   9.848  19.502  1.00 35.96           C  
ATOM   2114  CD  PRO A 273     -61.022   9.073  18.691  1.00 35.96           C  
ATOM   2115  N   THR A 274     -60.785   6.109  20.747  1.00 36.36           N  
ATOM   2116  CA  THR A 274     -61.061   5.145  21.806  1.00 36.36           C  
ATOM   2117  C   THR A 274     -60.930   3.716  21.286  1.00 36.36           C  
ATOM   2118  CB  THR A 274     -62.468   5.352  22.397  1.00 36.36           C  
ATOM   2119  O   THR A 274     -60.391   2.846  21.973  1.00 36.36           O  
ATOM   2120  CG2 THR A 274     -62.653   4.541  23.675  1.00 36.36           C  
ATOM   2121  OG1 THR A 274     -62.656   6.741  22.694  1.00 36.36           O  
ATOM   2122  N   TYR A 275     -61.198   3.465  19.972  1.00 38.40           N  
ATOM   2123  CA  TYR A 275     -61.128   2.150  19.346  1.00 38.40           C  
ATOM   2124  C   TYR A 275     -59.683   1.751  19.073  1.00 38.40           C  
ATOM   2125  CB  TYR A 275     -61.930   2.132  18.041  1.00 38.40           C  
ATOM   2126  O   TYR A 275     -59.287   0.612  19.331  1.00 38.40           O  
ATOM   2127  CG  TYR A 275     -62.365   0.752  17.614  1.00 38.40           C  
ATOM   2128  CD1 TYR A 275     -61.610   0.011  16.707  1.00 38.40           C  
ATOM   2129  CD2 TYR A 275     -63.532   0.185  18.115  1.00 38.40           C  
ATOM   2130  CE1 TYR A 275     -62.009  -1.261  16.309  1.00 38.40           C  
ATOM   2131  CE2 TYR A 275     -63.940  -1.086  17.724  1.00 38.40           C  
ATOM   2132  OH  TYR A 275     -63.572  -3.059  16.433  1.00 38.40           O  
ATOM   2133  CZ  TYR A 275     -63.173  -1.800  16.823  1.00 38.40           C  
ATOM   2134  N   ASN A 276     -58.787   2.643  18.718  1.00 40.76           N  
ATOM   2135  CA  ASN A 276     -57.369   2.401  18.476  1.00 40.76           C  
ATOM   2136  C   ASN A 276     -56.605   2.194  19.781  1.00 40.76           C  
ATOM   2137  CB  ASN A 276     -56.756   3.555  17.680  1.00 40.76           C  
ATOM   2138  O   ASN A 276     -55.722   1.338  19.859  1.00 40.76           O  
ATOM   2139  CG  ASN A 276     -57.179   3.550  16.224  1.00 40.76           C  
ATOM   2140  ND2 ASN A 276     -57.144   4.717  15.592  1.00 40.76           N  
ATOM   2141  OD1 ASN A 276     -57.535   2.505  15.672  1.00 40.76           O  
ATOM   2142  N   LEU A 277     -57.053   2.789  20.857  1.00 41.47           N  
ATOM   2143  CA  LEU A 277     -56.440   2.630  22.171  1.00 41.47           C  
ATOM   2144  C   LEU A 277     -56.767   1.262  22.762  1.00 41.47           C  
ATOM   2145  CB  LEU A 277     -56.911   3.734  23.121  1.00 41.47           C  
ATOM   2146  O   LEU A 277     -55.928   0.653  23.429  1.00 41.47           O  
ATOM   2147  CG  LEU A 277     -56.285   5.115  22.918  1.00 41.47           C  
ATOM   2148  CD1 LEU A 277     -57.099   6.178  23.649  1.00 41.47           C  
ATOM   2149  CD2 LEU A 277     -54.837   5.121  23.394  1.00 41.47           C  
ATOM   2150  N   LEU A 278     -57.938   0.731  22.388  1.00 43.39           N  
ATOM   2151  CA  LEU A 278     -58.322  -0.569  22.926  1.00 43.39           C  
ATOM   2152  C   LEU A 278     -57.559  -1.692  22.232  1.00 43.39           C  
ATOM   2153  CB  LEU A 278     -59.829  -0.789  22.773  1.00 43.39           C  
ATOM   2154  O   LEU A 278     -57.160  -2.666  22.873  1.00 43.39           O  
ATOM   2155  CG  LEU A 278     -60.729  -0.013  23.735  1.00 43.39           C  
ATOM   2156  CD1 LEU A 278     -62.182  -0.086  23.278  1.00 43.39           C  
ATOM   2157  CD2 LEU A 278     -60.582  -0.549  25.155  1.00 43.39           C  
ATOM   2158  N   TRP A 279     -57.258  -1.480  20.909  1.00 42.69           N  
ATOM   2159  CA  TRP A 279     -56.428  -2.456  20.212  1.00 42.69           C  
ATOM   2160  C   TRP A 279     -54.986  -2.397  20.706  1.00 42.69           C  
ATOM   2161  CB  TRP A 279     -56.473  -2.219  18.700  1.00 42.69           C  
ATOM   2162  O   TRP A 279     -54.347  -3.434  20.899  1.00 42.69           O  
ATOM   2163  CG  TRP A 279     -57.504  -3.039  17.985  1.00 42.69           C  
ATOM   2164  CD1 TRP A 279     -58.738  -2.628  17.565  1.00 42.69           C  
ATOM   2165  CD2 TRP A 279     -57.390  -4.416  17.610  1.00 42.69           C  
ATOM   2166  CE2 TRP A 279     -58.595  -4.774  16.965  1.00 42.69           C  
ATOM   2167  CE3 TRP A 279     -56.386  -5.382  17.757  1.00 42.69           C  
ATOM   2168  NE1 TRP A 279     -59.399  -3.666  16.951  1.00 42.69           N  
ATOM   2169  CH2 TRP A 279     -57.822  -6.985  16.623  1.00 42.69           C  
ATOM   2170  CZ2 TRP A 279     -58.821  -6.059  16.467  1.00 42.69           C  
ATOM   2171  CZ3 TRP A 279     -56.613  -6.660  17.260  1.00 42.69           C  
ATOM   2172  N   ILE A 280     -54.565  -1.177  20.993  1.00 43.62           N  
ATOM   2173  CA  ILE A 280     -53.228  -1.009  21.553  1.00 43.62           C  
ATOM   2174  C   ILE A 280     -53.185  -1.581  22.968  1.00 43.62           C  
ATOM   2175  CB  ILE A 280     -52.802   0.476  21.562  1.00 43.62           C  
ATOM   2176  O   ILE A 280     -52.226  -2.260  23.341  1.00 43.62           O  
ATOM   2177  CG1 ILE A 280     -52.617   0.988  20.128  1.00 43.62           C  
ATOM   2178  CG2 ILE A 280     -51.521   0.665  22.380  1.00 43.62           C  
ATOM   2179  CD1 ILE A 280     -52.376   2.488  20.033  1.00 43.62           C  
ATOM   2180  N   LYS A 281     -54.338  -1.406  23.691  1.00 42.68           N  
ATOM   2181  CA  LYS A 281     -54.458  -1.998  25.020  1.00 42.68           C  
ATOM   2182  C   LYS A 281     -54.494  -3.521  24.943  1.00 42.68           C  
ATOM   2183  CB  LYS A 281     -55.712  -1.480  25.727  1.00 42.68           C  
ATOM   2184  O   LYS A 281     -53.859  -4.204  25.749  1.00 42.68           O  
ATOM   2185  CG  LYS A 281     -55.792  -1.854  27.199  1.00 42.68           C  
ATOM   2186  CD  LYS A 281     -57.018  -1.243  27.866  1.00 42.68           C  
ATOM   2187  CE  LYS A 281     -57.142  -1.681  29.319  1.00 42.68           C  
ATOM   2188  NZ  LYS A 281     -58.385  -1.149  29.953  1.00 42.68           N  
ATOM   2189  N   ALA A 282     -55.174  -4.084  23.983  1.00 44.61           N  
ATOM   2190  CA  ALA A 282     -55.216  -5.534  23.811  1.00 44.61           C  
ATOM   2191  C   ALA A 282     -53.844  -6.080  23.426  1.00 44.61           C  
ATOM   2192  CB  ALA A 282     -56.252  -5.915  22.756  1.00 44.61           C  
ATOM   2193  O   ALA A 282     -53.447  -7.156  23.882  1.00 44.61           O  
ATOM   2194  N   LEU A 283     -53.025  -5.307  22.765  1.00 42.69           N  
ATOM   2195  CA  LEU A 283     -51.705  -5.750  22.328  1.00 42.69           C  
ATOM   2196  C   LEU A 283     -50.676  -5.571  23.439  1.00 42.69           C  
ATOM   2197  CB  LEU A 283     -51.266  -4.977  21.081  1.00 42.69           C  
ATOM   2198  O   LEU A 283     -49.652  -6.258  23.459  1.00 42.69           O  
ATOM   2199  CG  LEU A 283     -51.984  -5.329  19.777  1.00 42.69           C  
ATOM   2200  CD1 LEU A 283     -51.684  -4.285  18.708  1.00 42.69           C  
ATOM   2201  CD2 LEU A 283     -51.579  -6.721  19.302  1.00 42.69           C  
ATOM   2202  N   THR A 284     -51.043  -4.806  24.431  1.00 41.12           N  
ATOM   2203  CA  THR A 284     -50.071  -4.554  25.489  1.00 41.12           C  
ATOM   2204  C   THR A 284     -50.496  -5.231  26.788  1.00 41.12           C  
ATOM   2205  CB  THR A 284     -49.887  -3.044  25.730  1.00 41.12           C  
ATOM   2206  O   THR A 284     -49.735  -5.260  27.758  1.00 41.12           O  
ATOM   2207  CG2 THR A 284     -49.271  -2.364  24.512  1.00 41.12           C  
ATOM   2208  OG1 THR A 284     -51.163  -2.451  26.001  1.00 41.12           O  
ATOM   2209  N   ASP A 285     -51.759  -5.825  26.758  1.00 43.95           N  
ATOM   2210  CA  ASP A 285     -52.259  -6.511  27.946  1.00 43.95           C  
ATOM   2211  C   ASP A 285     -51.800  -7.967  27.974  1.00 43.95           C  
ATOM   2212  CB  ASP A 285     -53.786  -6.439  28.005  1.00 43.95           C  
ATOM   2213  O   ASP A 285     -51.871  -8.665  26.960  1.00 43.95           O  
ATOM   2214  CG  ASP A 285     -54.345  -6.807  29.368  1.00 43.95           C  
ATOM   2215  OD1 ASP A 285     -53.637  -7.466  30.160  1.00 43.95           O  
ATOM   2216  OD2 ASP A 285     -55.504  -6.436  29.652  1.00 43.95           O  
ATOM   2217  N   ALA A 286     -50.969  -8.355  29.049  1.00 44.51           N  
ATOM   2218  CA  ALA A 286     -50.416  -9.694  29.238  1.00 44.51           C  
ATOM   2219  C   ALA A 286     -51.518 -10.750  29.219  1.00 44.51           C  
ATOM   2220  CB  ALA A 286     -49.636  -9.767  30.549  1.00 44.51           C  
ATOM   2221  O   ALA A 286     -51.294 -11.882  28.783  1.00 44.51           O  
ATOM   2222  N   SER A 287     -52.799 -10.390  29.557  1.00 45.17           N  
ATOM   2223  CA  SER A 287     -53.872 -11.378  29.583  1.00 45.17           C  
ATOM   2224  C   SER A 287     -54.347 -11.715  28.173  1.00 45.17           C  
ATOM   2225  CB  SER A 287     -55.048 -10.870  30.418  1.00 45.17           C  
ATOM   2226  O   SER A 287     -54.866 -12.807  27.932  1.00 45.17           O  
ATOM   2227  OG  SER A 287     -55.579  -9.677  29.866  1.00 45.17           O  
ATOM   2228  N   THR A 288     -53.962 -10.850  27.173  1.00 45.42           N  
ATOM   2229  CA  THR A 288     -54.326 -11.109  25.784  1.00 45.42           C  
ATOM   2230  C   THR A 288     -53.153 -11.721  25.023  1.00 45.42           C  
ATOM   2231  CB  THR A 288     -54.784  -9.820  25.077  1.00 45.42           C  
ATOM   2232  O   THR A 288     -53.307 -12.152  23.878  1.00 45.42           O  
ATOM   2233  CG2 THR A 288     -56.294  -9.641  25.185  1.00 45.42           C  
ATOM   2234  OG1 THR A 288     -54.136  -8.694  25.683  1.00 45.42           O  
ATOM   2235  N   SER A 289     -51.981 -11.892  25.692  1.00 44.04           N  
ATOM   2236  CA  SER A 289     -50.741 -12.342  25.066  1.00 44.04           C  
ATOM   2237  C   SER A 289     -50.799 -13.829  24.731  1.00 44.04           C  
ATOM   2238  CB  SER A 289     -49.547 -12.063  25.980  1.00 44.04           C  
ATOM   2239  O   SER A 289     -50.310 -14.253  23.682  1.00 44.04           O  
ATOM   2240  OG  SER A 289     -49.299 -13.167  26.834  1.00 44.04           O  
ATOM   2241  N   THR A 290     -51.619 -14.608  25.557  1.00 44.89           N  
ATOM   2242  CA  THR A 290     -51.746 -16.030  25.258  1.00 44.89           C  
ATOM   2243  C   THR A 290     -52.689 -16.253  24.079  1.00 44.89           C  
ATOM   2244  CB  THR A 290     -52.254 -16.815  26.481  1.00 44.89           C  
ATOM   2245  O   THR A 290     -52.420 -17.085  23.210  1.00 44.89           O  
ATOM   2246  CG2 THR A 290     -52.155 -18.319  26.249  1.00 44.89           C  
ATOM   2247  OG1 THR A 290     -51.467 -16.466  27.626  1.00 44.89           O  
ATOM   2248  N   PHE A 291     -53.736 -15.427  24.035  1.00 43.02           N  
ATOM   2249  CA  PHE A 291     -54.679 -15.471  22.924  1.00 43.02           C  
ATOM   2250  C   PHE A 291     -54.009 -15.033  21.627  1.00 43.02           C  
ATOM   2251  CB  PHE A 291     -55.894 -14.583  23.213  1.00 43.02           C  
ATOM   2252  O   PHE A 291     -54.148 -15.694  20.596  1.00 43.02           O  
ATOM   2253  CG  PHE A 291     -56.829 -14.434  22.043  1.00 43.02           C  
ATOM   2254  CD1 PHE A 291     -56.775 -13.308  21.231  1.00 43.02           C  
ATOM   2255  CD2 PHE A 291     -57.763 -15.421  21.756  1.00 43.02           C  
ATOM   2256  CE1 PHE A 291     -57.640 -13.167  20.148  1.00 43.02           C  
ATOM   2257  CE2 PHE A 291     -58.630 -15.288  20.675  1.00 43.02           C  
ATOM   2258  CZ  PHE A 291     -58.568 -14.160  19.873  1.00 43.02           C  
ATOM   2259  N   LEU A 292     -53.177 -13.978  21.720  1.00 44.79           N  
ATOM   2260  CA  LEU A 292     -52.490 -13.463  20.540  1.00 44.79           C  
ATOM   2261  C   LEU A 292     -51.295 -14.340  20.181  1.00 44.79           C  
ATOM   2262  CB  LEU A 292     -52.028 -12.022  20.776  1.00 44.79           C  
ATOM   2263  O   LEU A 292     -50.986 -14.522  19.001  1.00 44.79           O  
ATOM   2264  CG  LEU A 292     -53.125 -10.957  20.815  1.00 44.79           C  
ATOM   2265  CD1 LEU A 292     -52.551  -9.623  21.281  1.00 44.79           C  
ATOM   2266  CD2 LEU A 292     -53.782 -10.814  19.446  1.00 44.79           C  
ATOM   2267  N   GLN A 293     -50.745 -14.980  21.272  1.00 43.73           N  
ATOM   2268  CA  GLN A 293     -49.686 -15.970  21.104  1.00 43.73           C  
ATOM   2269  C   GLN A 293     -50.177 -17.169  20.297  1.00 43.73           C  
ATOM   2270  CB  GLN A 293     -49.162 -16.432  22.464  1.00 43.73           C  
ATOM   2271  O   GLN A 293     -49.487 -17.637  19.389  1.00 43.73           O  
ATOM   2272  CG  GLN A 293     -48.321 -15.387  23.186  1.00 43.73           C  
ATOM   2273  CD  GLN A 293     -47.861 -15.848  24.556  1.00 43.73           C  
ATOM   2274  NE2 GLN A 293     -47.507 -14.897  25.414  1.00 43.73           N  
ATOM   2275  OE1 GLN A 293     -47.825 -17.049  24.842  1.00 43.73           O  
ATOM   2276  N   ASN A 294     -51.439 -17.626  20.675  1.00 43.28           N  
ATOM   2277  CA  ASN A 294     -52.025 -18.786  20.011  1.00 43.28           C  
ATOM   2278  C   ASN A 294     -52.611 -18.417  18.652  1.00 43.28           C  
ATOM   2279  CB  ASN A 294     -53.097 -19.426  20.896  1.00 43.28           C  
ATOM   2280  O   ASN A 294     -52.486 -19.177  17.690  1.00 43.28           O  
ATOM   2281  CG  ASN A 294     -52.509 -20.193  22.064  1.00 43.28           C  
ATOM   2282  ND2 ASN A 294     -53.297 -20.363  23.119  1.00 43.28           N  
ATOM   2283  OD1 ASN A 294     -51.355 -20.628  22.019  1.00 43.28           O  
ATOM   2284  N   TYR A 295     -53.035 -17.186  18.558  1.00 39.89           N  
ATOM   2285  CA  TYR A 295     -53.666 -16.764  17.312  1.00 39.89           C  
ATOM   2286  C   TYR A 295     -52.619 -16.410  16.263  1.00 39.89           C  
ATOM   2287  CB  TYR A 295     -54.587 -15.564  17.556  1.00 39.89           C  
ATOM   2288  O   TYR A 295     -52.732 -16.814  15.103  1.00 39.89           O  
ATOM   2289  CG  TYR A 295     -55.474 -15.231  16.380  1.00 39.89           C  
ATOM   2290  CD1 TYR A 295     -55.128 -14.220  15.486  1.00 39.89           C  
ATOM   2291  CD2 TYR A 295     -56.658 -15.926  16.162  1.00 39.89           C  
ATOM   2292  CE1 TYR A 295     -55.943 -13.909  14.403  1.00 39.89           C  
ATOM   2293  CE2 TYR A 295     -57.481 -15.624  15.082  1.00 39.89           C  
ATOM   2294  OH  TYR A 295     -57.926 -14.311  13.138  1.00 39.89           O  
ATOM   2295  CZ  TYR A 295     -57.115 -14.615  14.209  1.00 39.89           C  
ATOM   2296  N   TRP A 296     -51.433 -15.807  16.740  1.00 38.91           N  
ATOM   2297  CA  TRP A 296     -50.397 -15.340  15.825  1.00 38.91           C  
ATOM   2298  C   TRP A 296     -49.203 -16.288  15.825  1.00 38.91           C  
ATOM   2299  CB  TRP A 296     -49.942 -13.927  16.203  1.00 38.91           C  
ATOM   2300  O   TRP A 296     -48.314 -16.177  14.978  1.00 38.91           O  
ATOM   2301  CG  TRP A 296     -50.962 -12.864  15.924  1.00 38.91           C  
ATOM   2302  CD1 TRP A 296     -52.040 -12.956  15.088  1.00 38.91           C  
ATOM   2303  CD2 TRP A 296     -50.996 -11.546  16.480  1.00 38.91           C  
ATOM   2304  CE2 TRP A 296     -52.124 -10.892  15.937  1.00 38.91           C  
ATOM   2305  CE3 TRP A 296     -50.182 -10.854  17.386  1.00 38.91           C  
ATOM   2306  NE1 TRP A 296     -52.743 -11.773  15.091  1.00 38.91           N  
ATOM   2307  CH2 TRP A 296     -51.645  -8.924  17.160  1.00 38.91           C  
ATOM   2308  CZ2 TRP A 296     -52.458  -9.578  16.271  1.00 38.91           C  
ATOM   2309  CZ3 TRP A 296     -50.516  -9.546  17.718  1.00 38.91           C  
ATOM   2310  N   GLY A 297     -49.278 -17.310  16.719  1.00 33.05           N  
ATOM   2311  CA  GLY A 297     -48.159 -18.218  16.915  1.00 33.05           C  
ATOM   2312  C   GLY A 297     -46.857 -17.504  17.223  1.00 33.05           C  
ATOM   2313  O   GLY A 297     -45.782 -17.965  16.833  1.00 33.05           O  
ATOM   2314  N   LEU A 298     -46.841 -16.303  17.846  1.00 38.82           N  
ATOM   2315  CA  LEU A 298     -45.691 -15.534  18.309  1.00 38.82           C  
ATOM   2316  C   LEU A 298     -45.390 -15.835  19.774  1.00 38.82           C  
ATOM   2317  CB  LEU A 298     -45.940 -14.035  18.125  1.00 38.82           C  
ATOM   2318  O   LEU A 298     -46.295 -16.170  20.542  1.00 38.82           O  
ATOM   2319  CG  LEU A 298     -46.136 -13.552  16.687  1.00 38.82           C  
ATOM   2320  CD1 LEU A 298     -46.607 -12.101  16.674  1.00 38.82           C  
ATOM   2321  CD2 LEU A 298     -44.844 -13.706  15.890  1.00 38.82           C  
ATOM   2322  N   PRO A 299     -43.951 -15.874  19.966  1.00 40.66           N  
ATOM   2323  CA  PRO A 299     -43.552 -15.865  21.376  1.00 40.66           C  
ATOM   2324  C   PRO A 299     -43.899 -14.555  22.079  1.00 40.66           C  
ATOM   2325  CB  PRO A 299     -42.035 -16.067  21.314  1.00 40.66           C  
ATOM   2326  O   PRO A 299     -44.079 -13.526  21.422  1.00 40.66           O  
ATOM   2327  CG  PRO A 299     -41.738 -16.285  19.865  1.00 40.66           C  
ATOM   2328  CD  PRO A 299     -42.967 -15.951  19.070  1.00 40.66           C  
ATOM   2329  N   ALA A 300     -44.287 -14.561  23.295  1.00 43.50           N  
ATOM   2330  CA  ALA A 300     -44.766 -13.498  24.174  1.00 43.50           C  
ATOM   2331  C   ALA A 300     -43.909 -12.242  24.033  1.00 43.50           C  
ATOM   2332  CB  ALA A 300     -44.775 -13.970  25.626  1.00 43.50           C  
ATOM   2333  O   ALA A 300     -44.437 -11.134  23.913  1.00 43.50           O  
ATOM   2334  N   PRO A 301     -42.669 -12.392  23.797  1.00 40.97           N  
ATOM   2335  CA  PRO A 301     -41.829 -11.195  23.717  1.00 40.97           C  
ATOM   2336  C   PRO A 301     -41.992 -10.447  22.396  1.00 40.97           C  
ATOM   2337  CB  PRO A 301     -40.409 -11.750  23.858  1.00 40.97           C  
ATOM   2338  O   PRO A 301     -41.884  -9.218  22.360  1.00 40.97           O  
ATOM   2339  CG  PRO A 301     -40.586 -13.094  24.488  1.00 40.97           C  
ATOM   2340  CD  PRO A 301     -41.949 -13.613  24.131  1.00 40.97           C  
ATOM   2341  N   ALA A 302     -42.379 -11.090  21.387  1.00 38.53           N  
ATOM   2342  CA  ALA A 302     -42.534 -10.516  20.052  1.00 38.53           C  
ATOM   2343  C   ALA A 302     -43.837  -9.729  19.942  1.00 38.53           C  
ATOM   2344  CB  ALA A 302     -42.488 -11.614  18.993  1.00 38.53           C  
ATOM   2345  O   ALA A 302     -43.873  -8.660  19.328  1.00 38.53           O  
ATOM   2346  N   VAL A 303     -44.919 -10.196  20.564  1.00 41.60           N  
ATOM   2347  CA  VAL A 303     -46.232  -9.560  20.593  1.00 41.60           C  
ATOM   2348  C   VAL A 303     -46.159  -8.259  21.388  1.00 41.60           C  
ATOM   2349  CB  VAL A 303     -47.302 -10.496  21.199  1.00 41.60           C  
ATOM   2350  O   VAL A 303     -46.739  -7.246  20.988  1.00 41.60           O  
ATOM   2351  CG1 VAL A 303     -48.638  -9.769  21.338  1.00 41.60           C  
ATOM   2352  CG2 VAL A 303     -47.460 -11.750  20.342  1.00 41.60           C  
ATOM   2353  N   GLN A 304     -45.290  -8.151  22.226  1.00 44.41           N  
ATOM   2354  CA  GLN A 304     -45.142  -6.999  23.110  1.00 44.41           C  
ATOM   2355  C   GLN A 304     -44.304  -5.906  22.453  1.00 44.41           C  
ATOM   2356  CB  GLN A 304     -44.509  -7.419  24.437  1.00 44.41           C  
ATOM   2357  O   GLN A 304     -44.617  -4.720  22.574  1.00 44.41           O  
ATOM   2358  CG  GLN A 304     -45.435  -8.233  25.330  1.00 44.41           C  
ATOM   2359  CD  GLN A 304     -44.876  -8.437  26.726  1.00 44.41           C  
ATOM   2360  NE2 GLN A 304     -45.736  -8.834  27.657  1.00 44.41           N  
ATOM   2361  OE1 GLN A 304     -43.680  -8.241  26.964  1.00 44.41           O  
ATOM   2362  N   VAL A 305     -43.330  -6.251  21.687  1.00 39.80           N  
ATOM   2363  CA  VAL A 305     -42.457  -5.331  20.965  1.00 39.80           C  
ATOM   2364  C   VAL A 305     -43.238  -4.648  19.845  1.00 39.80           C  
ATOM   2365  CB  VAL A 305     -41.222  -6.058  20.387  1.00 39.80           C  
ATOM   2366  O   VAL A 305     -43.104  -3.440  19.634  1.00 39.80           O  
ATOM   2367  CG1 VAL A 305     -40.449  -5.139  19.442  1.00 39.80           C  
ATOM   2368  CG2 VAL A 305     -40.318  -6.553  21.514  1.00 39.80           C  
ATOM   2369  N   LEU A 306     -44.069  -5.352  19.214  1.00 40.28           N  
ATOM   2370  CA  LEU A 306     -44.933  -4.842  18.156  1.00 40.28           C  
ATOM   2371  C   LEU A 306     -45.974  -3.881  18.720  1.00 40.28           C  
ATOM   2372  CB  LEU A 306     -45.629  -5.996  17.429  1.00 40.28           C  
ATOM   2373  O   LEU A 306     -46.233  -2.827  18.135  1.00 40.28           O  
ATOM   2374  CG  LEU A 306     -46.000  -5.750  15.966  1.00 40.28           C  
ATOM   2375  CD1 LEU A 306     -44.917  -6.300  15.044  1.00 40.28           C  
ATOM   2376  CD2 LEU A 306     -47.352  -6.378  15.644  1.00 40.28           C  
ATOM   2377  N   GLY A 307     -46.543  -4.182  19.799  1.00 42.66           N  
ATOM   2378  CA  GLY A 307     -47.446  -3.260  20.470  1.00 42.66           C  
ATOM   2379  C   GLY A 307     -46.786  -1.948  20.850  1.00 42.66           C  
ATOM   2380  O   GLY A 307     -47.370  -0.878  20.669  1.00 42.66           O  
ATOM   2381  N   ALA A 308     -45.556  -2.000  21.190  1.00 42.36           N  
ATOM   2382  CA  ALA A 308     -44.782  -0.845  21.635  1.00 42.36           C  
ATOM   2383  C   ALA A 308     -44.355   0.019  20.452  1.00 42.36           C  
ATOM   2384  CB  ALA A 308     -43.559  -1.297  22.429  1.00 42.36           C  
ATOM   2385  O   ALA A 308     -44.413   1.249  20.520  1.00 42.36           O  
ATOM   2386  N   TRP A 309     -43.968  -0.596  19.439  1.00 39.10           N  
ATOM   2387  CA  TRP A 309     -43.604   0.083  18.200  1.00 39.10           C  
ATOM   2388  C   TRP A 309     -44.802   0.824  17.613  1.00 39.10           C  
ATOM   2389  CB  TRP A 309     -43.057  -0.917  17.178  1.00 39.10           C  
ATOM   2390  O   TRP A 309     -44.686   1.985  17.214  1.00 39.10           O  
ATOM   2391  CG  TRP A 309     -42.587  -0.288  15.900  1.00 39.10           C  
ATOM   2392  CD1 TRP A 309     -41.395   0.345  15.683  1.00 39.10           C  
ATOM   2393  CD2 TRP A 309     -43.305  -0.227  14.664  1.00 39.10           C  
ATOM   2394  CE2 TRP A 309     -42.487   0.458  13.739  1.00 39.10           C  
ATOM   2395  CE3 TRP A 309     -44.562  -0.687  14.248  1.00 39.10           C  
ATOM   2396  NE1 TRP A 309     -41.328   0.796  14.385  1.00 39.10           N  
ATOM   2397  CH2 TRP A 309     -44.120   0.234  12.040  1.00 39.10           C  
ATOM   2398  CZ2 TRP A 309     -42.886   0.694  12.421  1.00 39.10           C  
ATOM   2399  CZ3 TRP A 309     -44.957  -0.450  12.937  1.00 39.10           C  
ATOM   2400  N   LEU A 310     -46.003   0.204  17.554  1.00 40.01           N  
ATOM   2401  CA  LEU A 310     -47.214   0.800  17.002  1.00 40.01           C  
ATOM   2402  C   LEU A 310     -47.693   1.960  17.870  1.00 40.01           C  
ATOM   2403  CB  LEU A 310     -48.320  -0.250  16.878  1.00 40.01           C  
ATOM   2404  O   LEU A 310     -48.117   2.995  17.351  1.00 40.01           O  
ATOM   2405  CG  LEU A 310     -48.247  -1.170  15.658  1.00 40.01           C  
ATOM   2406  CD1 LEU A 310     -49.142  -2.389  15.859  1.00 40.01           C  
ATOM   2407  CD2 LEU A 310     -48.641  -0.414  14.393  1.00 40.01           C  
ATOM   2408  N   TYR A 311     -47.372   1.877  19.111  1.00 40.73           N  
ATOM   2409  CA  TYR A 311     -47.775   2.946  20.018  1.00 40.73           C  
ATOM   2410  C   TYR A 311     -46.864   4.159  19.871  1.00 40.73           C  
ATOM   2411  CB  TYR A 311     -47.759   2.455  21.469  1.00 40.73           C  
ATOM   2412  O   TYR A 311     -47.339   5.295  19.798  1.00 40.73           O  
ATOM   2413  CG  TYR A 311     -48.233   3.487  22.464  1.00 40.73           C  
ATOM   2414  CD1 TYR A 311     -47.322   4.253  23.189  1.00 40.73           C  
ATOM   2415  CD2 TYR A 311     -49.590   3.698  22.682  1.00 40.73           C  
ATOM   2416  CE1 TYR A 311     -47.754   5.203  24.109  1.00 40.73           C  
ATOM   2417  CE2 TYR A 311     -50.033   4.645  23.599  1.00 40.73           C  
ATOM   2418  OH  TYR A 311     -49.541   6.332  25.215  1.00 40.73           O  
ATOM   2419  CZ  TYR A 311     -49.109   5.392  24.306  1.00 40.73           C  
ATOM   2420  N   ASN A 312     -45.560   3.940  19.672  1.00 38.07           N  
ATOM   2421  CA  ASN A 312     -44.577   5.013  19.566  1.00 38.07           C  
ATOM   2422  C   ASN A 312     -44.674   5.732  18.223  1.00 38.07           C  
ATOM   2423  CB  ASN A 312     -43.163   4.468  19.775  1.00 38.07           C  
ATOM   2424  O   ASN A 312     -44.502   6.950  18.152  1.00 38.07           O  
ATOM   2425  CG  ASN A 312     -42.714   4.548  21.221  1.00 38.07           C  
ATOM   2426  ND2 ASN A 312     -41.783   3.681  21.601  1.00 38.07           N  
ATOM   2427  OD1 ASN A 312     -43.201   5.381  21.990  1.00 38.07           O  
ATOM   2428  N   THR A 313     -45.034   5.047  17.231  1.00 33.87           N  
ATOM   2429  CA  THR A 313     -45.178   5.663  15.917  1.00 33.87           C  
ATOM   2430  C   THR A 313     -46.477   6.459  15.832  1.00 33.87           C  
ATOM   2431  CB  THR A 313     -45.146   4.606  14.798  1.00 33.87           C  
ATOM   2432  O   THR A 313     -46.501   7.563  15.285  1.00 33.87           O  
ATOM   2433  CG2 THR A 313     -44.865   5.247  13.443  1.00 33.87           C  
ATOM   2434  OG1 THR A 313     -44.119   3.648  15.082  1.00 33.87           O  
ATOM   2435  N   TRP A 314     -47.504   5.987  16.468  1.00 36.07           N  
ATOM   2436  CA  TRP A 314     -48.803   6.645  16.376  1.00 36.07           C  
ATOM   2437  C   TRP A 314     -48.841   7.898  17.244  1.00 36.07           C  
ATOM   2438  CB  TRP A 314     -49.922   5.686  16.792  1.00 36.07           C  
ATOM   2439  O   TRP A 314     -49.315   8.949  16.807  1.00 36.07           O  
ATOM   2440  CG  TRP A 314     -51.296   6.156  16.418  1.00 36.07           C  
ATOM   2441  CD1 TRP A 314     -51.885   6.084  15.187  1.00 36.07           C  
ATOM   2442  CD2 TRP A 314     -52.252   6.774  17.285  1.00 36.07           C  
ATOM   2443  CE2 TRP A 314     -53.400   7.051  16.510  1.00 36.07           C  
ATOM   2444  CE3 TRP A 314     -52.249   7.120  18.643  1.00 36.07           C  
ATOM   2445  NE1 TRP A 314     -53.150   6.621  15.235  1.00 36.07           N  
ATOM   2446  CH2 TRP A 314     -54.507   7.988  18.381  1.00 36.07           C  
ATOM   2447  CZ2 TRP A 314     -54.536   7.660  17.050  1.00 36.07           C  
ATOM   2448  CZ3 TRP A 314     -53.381   7.726  19.178  1.00 36.07           C  
ATOM   2449  N   ILE A 315     -48.166   7.981  18.409  1.00 37.88           N  
ATOM   2450  CA  ILE A 315     -48.282   9.151  19.273  1.00 37.88           C  
ATOM   2451  C   ILE A 315     -47.303  10.230  18.815  1.00 37.88           C  
ATOM   2452  CB  ILE A 315     -48.026   8.789  20.753  1.00 37.88           C  
ATOM   2453  O   ILE A 315     -47.636  11.417  18.806  1.00 37.88           O  
ATOM   2454  CG1 ILE A 315     -49.258   8.103  21.355  1.00 37.88           C  
ATOM   2455  CG2 ILE A 315     -47.646  10.036  21.556  1.00 37.88           C  
ATOM   2456  CD1 ILE A 315     -49.275   8.088  22.877  1.00 37.88           C  
ATOM   2457  N   LYS A 316     -46.067   9.848  18.356  1.00 32.82           N  
ATOM   2458  CA  LYS A 316     -45.047  10.816  17.962  1.00 32.82           C  
ATOM   2459  C   LYS A 316     -45.425  11.513  16.659  1.00 32.82           C  
ATOM   2460  CB  LYS A 316     -43.687  10.133  17.816  1.00 32.82           C  
ATOM   2461  O   LYS A 316     -45.184  12.711  16.497  1.00 32.82           O  
ATOM   2462  CG  LYS A 316     -42.963   9.906  19.135  1.00 32.82           C  
ATOM   2463  CD  LYS A 316     -41.552   9.376  18.915  1.00 32.82           C  
ATOM   2464  CE  LYS A 316     -40.843   9.106  20.235  1.00 32.82           C  
ATOM   2465  NZ  LYS A 316     -39.448   8.616  20.024  1.00 32.82           N  
ATOM   2466  N   VAL A 317     -46.140  10.942  15.822  1.00 33.92           N  
ATOM   2467  CA  VAL A 317     -46.291  11.577  14.516  1.00 33.92           C  
ATOM   2468  C   VAL A 317     -47.708  12.126  14.369  1.00 33.92           C  
ATOM   2469  CB  VAL A 317     -45.979  10.592  13.367  1.00 33.92           C  
ATOM   2470  O   VAL A 317     -47.905  13.218  13.831  1.00 33.92           O  
ATOM   2471  CG1 VAL A 317     -46.255  11.239  12.011  1.00 33.92           C  
ATOM   2472  CG2 VAL A 317     -44.529  10.118  13.451  1.00 33.92           C  
ATOM   2473  N   TYR A 318     -48.725  11.855  15.308  1.00 36.31           N  
ATOM   2474  CA  TYR A 318     -49.963  12.252  14.647  1.00 36.31           C  
ATOM   2475  C   TYR A 318     -50.932  12.884  15.638  1.00 36.31           C  
ATOM   2476  CB  TYR A 318     -50.621  11.046  13.970  1.00 36.31           C  
ATOM   2477  O   TYR A 318     -51.966  13.428  15.243  1.00 36.31           O  
ATOM   2478  CG  TYR A 318     -49.990  10.670  12.652  1.00 36.31           C  
ATOM   2479  CD1 TYR A 318     -50.266  11.393  11.493  1.00 36.31           C  
ATOM   2480  CD2 TYR A 318     -49.116   9.591  12.561  1.00 36.31           C  
ATOM   2481  CE1 TYR A 318     -49.688  11.049  10.276  1.00 36.31           C  
ATOM   2482  CE2 TYR A 318     -48.533   9.238  11.349  1.00 36.31           C  
ATOM   2483  OH  TYR A 318     -48.249   9.627   9.011  1.00 36.31           O  
ATOM   2484  CZ  TYR A 318     -48.824   9.972  10.214  1.00 36.31           C  
ATOM   2485  N   ASN A 319     -50.474  13.279  17.000  1.00 39.27           N  
ATOM   2486  CA  ASN A 319     -51.432  14.130  17.698  1.00 39.27           C  
ATOM   2487  C   ASN A 319     -50.760  14.942  18.801  1.00 39.27           C  
ATOM   2488  CB  ASN A 319     -52.574  13.292  18.276  1.00 39.27           C  
ATOM   2489  O   ASN A 319     -50.843  14.587  19.978  1.00 39.27           O  
ATOM   2490  CG  ASN A 319     -53.854  14.086  18.443  1.00 39.27           C  
ATOM   2491  ND2 ASN A 319     -54.982  13.387  18.501  1.00 39.27           N  
ATOM   2492  OD1 ASN A 319     -53.831  15.317  18.520  1.00 39.27           O  
ATOM   2493  N   PRO A 320     -49.929  15.983  18.555  1.00 38.08           N  
ATOM   2494  CA  PRO A 320     -49.207  16.836  19.502  1.00 38.08           C  
ATOM   2495  C   PRO A 320     -50.139  17.711  20.338  1.00 38.08           C  
ATOM   2496  CB  PRO A 320     -48.319  17.694  18.597  1.00 38.08           C  
ATOM   2497  O   PRO A 320     -49.853  17.982  21.507  1.00 38.08           O  
ATOM   2498  CG  PRO A 320     -48.755  17.362  17.207  1.00 38.08           C  
ATOM   2499  CD  PRO A 320     -49.706  16.201  17.270  1.00 38.08           C  
ATOM   2500  N   ALA A 321     -51.435  18.018  19.909  1.00 36.69           N  
ATOM   2501  CA  ALA A 321     -52.373  18.938  20.549  1.00 36.69           C  
ATOM   2502  C   ALA A 321     -53.145  18.243  21.667  1.00 36.69           C  
ATOM   2503  CB  ALA A 321     -53.340  19.514  19.517  1.00 36.69           C  
ATOM   2504  O   ALA A 321     -53.425  18.848  22.705  1.00 36.69           O  
ATOM   2505  N   LEU A 322     -53.452  16.971  21.647  1.00 40.73           N  
ATOM   2506  CA  LEU A 322     -54.049  16.220  22.747  1.00 40.73           C  
ATOM   2507  C   LEU A 322     -53.038  16.002  23.867  1.00 40.73           C  
ATOM   2508  CB  LEU A 322     -54.578  14.872  22.251  1.00 40.73           C  
ATOM   2509  O   LEU A 322     -53.404  15.982  25.045  1.00 40.73           O  
ATOM   2510  CG  LEU A 322     -56.021  14.855  21.744  1.00 40.73           C  
ATOM   2511  CD1 LEU A 322     -56.259  13.632  20.865  1.00 40.73           C  
ATOM   2512  CD2 LEU A 322     -56.999  14.878  22.914  1.00 40.73           C  
ATOM   2513  N   VAL A 323     -51.725  16.252  23.638  1.00 39.97           N  
ATOM   2514  CA  VAL A 323     -50.453  16.044  24.323  1.00 39.97           C  
ATOM   2515  C   VAL A 323     -50.226  17.160  25.341  1.00 39.97           C  
ATOM   2516  CB  VAL A 323     -49.275  15.985  23.325  1.00 39.97           C  
ATOM   2517  O   VAL A 323     -49.860  16.896  26.489  1.00 39.97           O  
ATOM   2518  CG1 VAL A 323     -47.940  15.957  24.067  1.00 39.97           C  
ATOM   2519  CG2 VAL A 323     -49.409  14.766  22.414  1.00 39.97           C  
ATOM   2520  N   VAL A 324     -50.480  18.385  25.089  1.00 35.95           N  
ATOM   2521  CA  VAL A 324     -50.267  19.540  25.955  1.00 35.95           C  
ATOM   2522  C   VAL A 324     -51.440  19.683  26.922  1.00 35.95           C  
ATOM   2523  CB  VAL A 324     -50.089  20.838  25.136  1.00 35.95           C  
ATOM   2524  O   VAL A 324     -51.245  19.980  28.103  1.00 35.95           O  
ATOM   2525  CG1 VAL A 324     -50.024  22.054  26.059  1.00 35.95           C  
ATOM   2526  CG2 VAL A 324     -48.834  20.754  24.269  1.00 35.95           C  
ATOM   2527  N   ARG A 325     -52.600  19.158  26.533  1.00 38.84           N  
ATOM   2528  CA  ARG A 325     -53.772  19.310  27.389  1.00 38.84           C  
ATOM   2529  C   ARG A 325     -53.771  18.275  28.509  1.00 38.84           C  
ATOM   2530  CB  ARG A 325     -55.057  19.192  26.567  1.00 38.84           C  
ATOM   2531  O   ARG A 325     -54.093  18.593  29.655  1.00 38.84           O  
ATOM   2532  CG  ARG A 325     -56.254  19.892  27.190  1.00 38.84           C  
ATOM   2533  CD  ARG A 325     -57.539  19.599  26.428  1.00 38.84           C  
ATOM   2534  NE  ARG A 325     -58.704  20.177  27.093  1.00 38.84           N  
ATOM   2535  NH1 ARG A 325     -60.250  19.215  25.672  1.00 38.84           N  
ATOM   2536  NH2 ARG A 325     -60.949  20.556  27.395  1.00 38.84           N  
ATOM   2537  CZ  ARG A 325     -59.965  19.981  26.718  1.00 38.84           C  
ATOM   2538  N   ASN A 326     -53.250  17.067  28.294  1.00 40.96           N  
ATOM   2539  CA  ASN A 326     -53.356  16.041  29.327  1.00 40.96           C  
ATOM   2540  C   ASN A 326     -52.176  16.095  30.293  1.00 40.96           C  
ATOM   2541  CB  ASN A 326     -53.461  14.652  28.694  1.00 40.96           C  
ATOM   2542  O   ASN A 326     -52.300  15.697  31.453  1.00 40.96           O  
ATOM   2543  CG  ASN A 326     -54.822  14.393  28.078  1.00 40.96           C  
ATOM   2544  ND2 ASN A 326     -54.851  13.592  27.019  1.00 40.96           N  
ATOM   2545  OD1 ASN A 326     -55.839  14.908  28.549  1.00 40.96           O  
ATOM   2546  N   TYR A 327     -51.058  16.853  29.979  1.00 41.65           N  
ATOM   2547  CA  TYR A 327     -49.887  16.767  30.844  1.00 41.65           C  
ATOM   2548  C   TYR A 327     -49.450  18.152  31.308  1.00 41.65           C  
ATOM   2549  CB  TYR A 327     -48.732  16.071  30.119  1.00 41.65           C  
ATOM   2550  O   TYR A 327     -48.361  18.311  31.864  1.00 41.65           O  
ATOM   2551  CG  TYR A 327     -48.974  14.603  29.861  1.00 41.65           C  
ATOM   2552  CD1 TYR A 327     -48.722  13.652  30.847  1.00 41.65           C  
ATOM   2553  CD2 TYR A 327     -49.454  14.165  28.632  1.00 41.65           C  
ATOM   2554  CE1 TYR A 327     -48.942  12.298  30.614  1.00 41.65           C  
ATOM   2555  CE2 TYR A 327     -49.678  12.813  28.388  1.00 41.65           C  
ATOM   2556  OH  TYR A 327     -49.638  10.551  29.147  1.00 41.65           O  
ATOM   2557  CZ  TYR A 327     -49.419  11.890  29.383  1.00 41.65           C  
ATOM   2558  N   ALA A 328     -50.177  19.174  31.060  1.00 42.61           N  
ATOM   2559  CA  ALA A 328     -49.864  20.536  31.486  1.00 42.61           C  
ATOM   2560  C   ALA A 328     -49.808  20.636  33.008  1.00 42.61           C  
ATOM   2561  CB  ALA A 328     -50.893  21.517  30.929  1.00 42.61           C  
ATOM   2562  O   ALA A 328     -48.976  21.360  33.558  1.00 42.61           O  
ATOM   2563  N   ALA A 329     -50.582  19.750  33.696  1.00 42.32           N  
ATOM   2564  CA  ALA A 329     -50.585  19.781  35.156  1.00 42.32           C  
ATOM   2565  C   ALA A 329     -49.291  19.202  35.720  1.00 42.32           C  
ATOM   2566  CB  ALA A 329     -51.789  19.017  35.702  1.00 42.32           C  
ATOM   2567  O   ALA A 329     -48.882  19.546  36.832  1.00 42.32           O  
ATOM   2568  N   ALA A 330     -48.481  18.421  34.991  1.00 42.09           N  
ATOM   2569  CA  ALA A 330     -47.186  17.856  35.363  1.00 42.09           C  
ATOM   2570  C   ALA A 330     -46.041  18.723  34.846  1.00 42.09           C  
ATOM   2571  CB  ALA A 330     -47.054  16.432  34.829  1.00 42.09           C  
ATOM   2572  O   ALA A 330     -44.870  18.357  34.974  1.00 42.09           O  
ATOM   2573  N   GLY A 331     -46.305  19.964  34.327  1.00 46.77           N  
ATOM   2574  CA  GLY A 331     -45.308  20.920  33.871  1.00 46.77           C  
ATOM   2575  C   GLY A 331     -44.905  20.717  32.423  1.00 46.77           C  
ATOM   2576  O   GLY A 331     -43.947  21.331  31.948  1.00 46.77           O  
ATOM   2577  N   ALA A 332     -45.502  19.795  31.575  1.00 45.54           N  
ATOM   2578  CA  ALA A 332     -45.197  19.549  30.168  1.00 45.54           C  
ATOM   2579  C   ALA A 332     -45.591  20.743  29.304  1.00 45.54           C  
ATOM   2580  CB  ALA A 332     -45.907  18.287  29.683  1.00 45.54           C  
ATOM   2581  O   ALA A 332     -46.709  21.252  29.412  1.00 45.54           O  
ATOM   2582  N   THR A 333     -44.660  21.339  28.647  1.00 54.61           N  
ATOM   2583  CA  THR A 333     -44.954  22.468  27.772  1.00 54.61           C  
ATOM   2584  C   THR A 333     -44.736  22.092  26.310  1.00 54.61           C  
ATOM   2585  CB  THR A 333     -44.085  23.690  28.126  1.00 54.61           C  
ATOM   2586  O   THR A 333     -45.018  22.886  25.410  1.00 54.61           O  
ATOM   2587  CG2 THR A 333     -44.376  24.181  29.540  1.00 54.61           C  
ATOM   2588  OG1 THR A 333     -42.702  23.327  28.032  1.00 54.61           O  
ATOM   2589  N   SER A 334     -44.239  20.804  26.087  1.00 45.80           N  
ATOM   2590  CA  SER A 334     -43.978  20.328  24.732  1.00 45.80           C  
ATOM   2591  C   SER A 334     -44.083  18.808  24.651  1.00 45.80           C  
ATOM   2592  CB  SER A 334     -42.593  20.776  24.263  1.00 45.80           C  
ATOM   2593  O   SER A 334     -44.118  18.127  25.678  1.00 45.80           O  
ATOM   2594  OG  SER A 334     -41.580  19.972  24.842  1.00 45.80           O  
ATOM   2595  N   SER A 335     -44.389  18.252  23.427  1.00 42.92           N  
ATOM   2596  CA  SER A 335     -44.419  16.811  23.200  1.00 42.92           C  
ATOM   2597  C   SER A 335     -43.121  16.152  23.655  1.00 42.92           C  
ATOM   2598  CB  SER A 335     -44.663  16.506  21.721  1.00 42.92           C  
ATOM   2599  O   SER A 335     -43.121  14.993  24.074  1.00 42.92           O  
ATOM   2600  OG  SER A 335     -43.768  17.239  20.902  1.00 42.92           O  
ATOM   2601  N   TYR A 336     -41.956  16.923  23.738  1.00 45.03           N  
ATOM   2602  CA  TYR A 336     -40.665  16.464  24.239  1.00 45.03           C  
ATOM   2603  C   TYR A 336     -40.707  16.260  25.749  1.00 45.03           C  
ATOM   2604  CB  TYR A 336     -39.562  17.463  23.877  1.00 45.03           C  
ATOM   2605  O   TYR A 336     -40.068  15.347  26.276  1.00 45.03           O  
ATOM   2606  CG  TYR A 336     -38.176  16.999  24.253  1.00 45.03           C  
ATOM   2607  CD1 TYR A 336     -37.515  17.537  25.356  1.00 45.03           C  
ATOM   2608  CD2 TYR A 336     -37.524  16.023  23.507  1.00 45.03           C  
ATOM   2609  CE1 TYR A 336     -36.237  17.114  25.705  1.00 45.03           C  
ATOM   2610  CE2 TYR A 336     -36.246  15.592  23.847  1.00 45.03           C  
ATOM   2611  OH  TYR A 336     -34.346  15.720  25.287  1.00 45.03           O  
ATOM   2612  CZ  TYR A 336     -35.611  16.142  24.946  1.00 45.03           C  
ATOM   2613  N   ASP A 337     -41.523  16.987  26.512  1.00 41.29           N  
ATOM   2614  CA  ASP A 337     -41.679  16.924  27.962  1.00 41.29           C  
ATOM   2615  C   ASP A 337     -42.356  15.623  28.386  1.00 41.29           C  
ATOM   2616  CB  ASP A 337     -42.481  18.125  28.468  1.00 41.29           C  
ATOM   2617  O   ASP A 337     -42.095  15.107  29.474  1.00 41.29           O  
ATOM   2618  CG  ASP A 337     -41.671  19.409  28.502  1.00 41.29           C  
ATOM   2619  OD1 ASP A 337     -40.423  19.344  28.457  1.00 41.29           O  
ATOM   2620  OD2 ASP A 337     -42.285  20.495  28.577  1.00 41.29           O  
ATOM   2621  N   ILE A 338     -43.077  14.853  27.379  1.00 44.22           N  
ATOM   2622  CA  ILE A 338     -43.700  13.572  27.696  1.00 44.22           C  
ATOM   2623  C   ILE A 338     -42.634  12.481  27.760  1.00 44.22           C  
ATOM   2624  CB  ILE A 338     -44.786  13.201  26.662  1.00 44.22           C  
ATOM   2625  O   ILE A 338     -42.658  11.632  28.654  1.00 44.22           O  
ATOM   2626  CG1 ILE A 338     -45.954  14.192  26.734  1.00 44.22           C  
ATOM   2627  CG2 ILE A 338     -45.272  11.765  26.881  1.00 44.22           C  
ATOM   2628  CD1 ILE A 338     -47.112  13.852  25.806  1.00 44.22           C  
ATOM   2629  N   ALA A 339     -41.653  12.506  26.822  1.00 41.11           N  
ATOM   2630  CA  ALA A 339     -40.565  11.534  26.890  1.00 41.11           C  
ATOM   2631  C   ALA A 339     -39.740  11.722  28.160  1.00 41.11           C  
ATOM   2632  CB  ALA A 339     -39.672  11.648  25.657  1.00 41.11           C  
ATOM   2633  O   ALA A 339     -39.341  10.746  28.798  1.00 41.11           O  
ATOM   2634  N   LEU A 340     -39.652  13.035  28.617  1.00 38.21           N  
ATOM   2635  CA  LEU A 340     -38.859  13.379  29.793  1.00 38.21           C  
ATOM   2636  C   LEU A 340     -39.627  13.072  31.074  1.00 38.21           C  
ATOM   2637  CB  LEU A 340     -38.467  14.859  29.761  1.00 38.21           C  
ATOM   2638  O   LEU A 340     -39.053  12.565  32.041  1.00 38.21           O  
ATOM   2639  CG  LEU A 340     -37.367  15.247  28.772  1.00 38.21           C  
ATOM   2640  CD1 LEU A 340     -37.411  16.746  28.492  1.00 38.21           C  
ATOM   2641  CD2 LEU A 340     -35.999  14.837  29.305  1.00 38.21           C  
ATOM   2642  N   LEU A 341     -41.133  13.393  31.090  1.00 39.65           N  
ATOM   2643  CA  LEU A 341     -42.053  13.068  32.175  1.00 39.65           C  
ATOM   2644  C   LEU A 341     -42.277  11.562  32.265  1.00 39.65           C  
ATOM   2645  CB  LEU A 341     -43.391  13.784  31.976  1.00 39.65           C  
ATOM   2646  O   LEU A 341     -42.423  11.016  33.361  1.00 39.65           O  
ATOM   2647  CG  LEU A 341     -43.429  15.267  32.347  1.00 39.65           C  
ATOM   2648  CD1 LEU A 341     -44.674  15.928  31.766  1.00 39.65           C  
ATOM   2649  CD2 LEU A 341     -43.382  15.441  33.861  1.00 39.65           C  
ATOM   2650  N   GLN A 342     -42.122  10.788  31.142  1.00 40.20           N  
ATOM   2651  CA  GLN A 342     -42.167   9.331  31.076  1.00 40.20           C  
ATOM   2652  C   GLN A 342     -40.895   8.714  31.652  1.00 40.20           C  
ATOM   2653  CB  GLN A 342     -42.372   8.864  29.634  1.00 40.20           C  
ATOM   2654  O   GLN A 342     -40.950   7.692  32.338  1.00 40.20           O  
ATOM   2655  CG  GLN A 342     -43.774   9.117  29.099  1.00 40.20           C  
ATOM   2656  CD  GLN A 342     -43.941   8.673  27.658  1.00 40.20           C  
ATOM   2657  NE2 GLN A 342     -45.157   8.276  27.297  1.00 40.20           N  
ATOM   2658  OE1 GLN A 342     -42.986   8.688  26.875  1.00 40.20           O  
ATOM   2659  N   TRP A 343     -39.779   9.430  31.597  1.00 35.96           N  
ATOM   2660  CA  TRP A 343     -38.558   8.981  32.257  1.00 35.96           C  
ATOM   2661  C   TRP A 343     -38.516   9.454  33.706  1.00 35.96           C  
ATOM   2662  CB  TRP A 343     -37.323   9.488  31.506  1.00 35.96           C  
ATOM   2663  O   TRP A 343     -37.984   8.761  34.577  1.00 35.96           O  
ATOM   2664  CG  TRP A 343     -36.786   8.521  30.494  1.00 35.96           C  
ATOM   2665  CD1 TRP A 343     -37.285   8.272  29.245  1.00 35.96           C  
ATOM   2666  CD2 TRP A 343     -35.648   7.668  30.648  1.00 35.96           C  
ATOM   2667  CE2 TRP A 343     -35.514   6.929  29.452  1.00 35.96           C  
ATOM   2668  CE3 TRP A 343     -34.726   7.457  31.683  1.00 35.96           C  
ATOM   2669  NE1 TRP A 343     -36.524   7.316  28.614  1.00 35.96           N  
ATOM   2670  CH2 TRP A 343     -33.606   5.807  30.290  1.00 35.96           C  
ATOM   2671  CZ2 TRP A 343     -34.494   5.994  29.262  1.00 35.96           C  
ATOM   2672  CZ3 TRP A 343     -33.712   6.526  31.492  1.00 35.96           C  
ATOM   2673  N   SER A 344     -39.067  10.729  34.059  1.00 33.09           N  
ATOM   2674  CA  SER A 344     -39.054  11.296  35.403  1.00 33.09           C  
ATOM   2675  C   SER A 344     -40.062  10.596  36.308  1.00 33.09           C  
ATOM   2676  CB  SER A 344     -39.353  12.795  35.356  1.00 33.09           C  
ATOM   2677  O   SER A 344     -39.883  10.551  37.527  1.00 33.09           O  
ATOM   2678  OG  SER A 344     -40.693  13.028  34.956  1.00 33.09           O  
ATOM   2679  N   SER A 345     -41.253  10.025  35.754  1.00 36.05           N  
ATOM   2680  CA  SER A 345     -42.156   9.188  36.538  1.00 36.05           C  
ATOM   2681  C   SER A 345     -41.572   7.796  36.754  1.00 36.05           C  
ATOM   2682  CB  SER A 345     -43.517   9.078  35.850  1.00 36.05           C  
ATOM   2683  O   SER A 345     -42.235   6.919  37.312  1.00 36.05           O  
ATOM   2684  OG  SER A 345     -43.399   8.412  34.604  1.00 36.05           O  
ATOM   2685  N   LEU A 346     -40.226   7.626  36.450  1.00 39.70           N  
ATOM   2686  CA  LEU A 346     -39.136   6.665  36.577  1.00 39.70           C  
ATOM   2687  C   LEU A 346     -38.689   6.537  38.029  1.00 39.70           C  
ATOM   2688  CB  LEU A 346     -37.951   7.080  35.701  1.00 39.70           C  
ATOM   2689  O   LEU A 346     -38.049   5.551  38.402  1.00 39.70           O  
ATOM   2690  CG  LEU A 346     -38.143   6.941  34.190  1.00 39.70           C  
ATOM   2691  CD1 LEU A 346     -37.118   7.790  33.445  1.00 39.70           C  
ATOM   2692  CD2 LEU A 346     -38.040   5.479  33.769  1.00 39.70           C  
ATOM   2693  N   ALA A 347     -39.547   6.923  39.102  1.00 28.96           N  
ATOM   2694  CA  ALA A 347     -39.091   6.654  40.463  1.00 28.96           C  
ATOM   2695  C   ALA A 347     -40.197   6.932  41.477  1.00 28.96           C  
ATOM   2696  CB  ALA A 347     -37.855   7.492  40.785  1.00 28.96           C  
ATOM   2697  O   ALA A 347     -40.852   7.975  41.421  1.00 28.96           O  
ATOM   2698  N   GLY A 348     -41.242   6.115  41.639  1.00 29.43           N  
ATOM   2699  CA  GLY A 348     -41.846   5.872  42.939  1.00 29.43           C  
ATOM   2700  C   GLY A 348     -42.770   6.989  43.386  1.00 29.43           C  
ATOM   2701  O   GLY A 348     -42.346   8.140  43.510  1.00 29.43           O  
ATOM   2702  N   THR A 349     -44.003   7.159  42.865  1.00 26.64           N  
ATOM   2703  CA  THR A 349     -44.840   7.883  43.815  1.00 26.64           C  
ATOM   2704  C   THR A 349     -46.078   7.068  44.175  1.00 26.64           C  
ATOM   2705  CB  THR A 349     -45.267   9.251  43.253  1.00 26.64           C  
ATOM   2706  O   THR A 349     -46.761   6.543  43.293  1.00 26.64           O  
ATOM   2707  CG2 THR A 349     -44.064  10.171  43.070  1.00 26.64           C  
ATOM   2708  OG1 THR A 349     -45.907   9.062  41.985  1.00 26.64           O  
ATOM   2709  N   SER A 350     -45.957   6.109  45.098  1.00 27.89           N  
ATOM   2710  CA  SER A 350     -47.035   5.761  46.018  1.00 27.89           C  
ATOM   2711  C   SER A 350     -47.805   7.001  46.460  1.00 27.89           C  
ATOM   2712  CB  SER A 350     -46.482   5.031  47.242  1.00 27.89           C  
ATOM   2713  O   SER A 350     -47.242   7.893  47.097  1.00 27.89           O  
ATOM   2714  OG  SER A 350     -45.782   5.926  48.088  1.00 27.89           O  
ATOM   2715  N   THR A 351     -48.419   7.822  45.516  1.00 27.07           N  
ATOM   2716  CA  THR A 351     -49.179   8.914  46.114  1.00 27.07           C  
ATOM   2717  C   THR A 351     -50.581   8.451  46.498  1.00 27.07           C  
ATOM   2718  CB  THR A 351     -49.276  10.117  45.158  1.00 27.07           C  
ATOM   2719  O   THR A 351     -51.206   7.677  45.770  1.00 27.07           O  
ATOM   2720  CG2 THR A 351     -47.906  10.743  44.921  1.00 27.07           C  
ATOM   2721  OG1 THR A 351     -49.813   9.680  43.903  1.00 27.07           O  
ATOM   2722  N   LYS A 352     -50.735   7.985  47.777  1.00 27.10           N  
ATOM   2723  CA  LYS A 352     -51.747   8.209  48.806  1.00 27.10           C  
ATOM   2724  C   LYS A 352     -53.153   8.146  48.218  1.00 27.10           C  
ATOM   2725  CB  LYS A 352     -51.525   9.558  49.492  1.00 27.10           C  
ATOM   2726  O   LYS A 352     -53.452   8.828  47.235  1.00 27.10           O  
ATOM   2727  CG  LYS A 352     -51.021   9.450  50.923  1.00 27.10           C  
ATOM   2728  CD  LYS A 352     -50.998  10.809  51.612  1.00 27.10           C  
ATOM   2729  CE  LYS A 352     -50.387  10.721  53.004  1.00 27.10           C  
ATOM   2730  NZ  LYS A 352     -50.452  12.029  53.721  1.00 27.10           N  
ATOM   2731  N   ALA A 353     -53.710   6.947  47.972  1.00 25.39           N  
ATOM   2732  CA  ALA A 353     -55.092   6.476  47.967  1.00 25.39           C  
ATOM   2733  C   ALA A 353     -56.069   7.641  48.096  1.00 25.39           C  
ATOM   2734  CB  ALA A 353     -55.316   5.471  49.095  1.00 25.39           C  
ATOM   2735  O   ALA A 353     -55.985   8.429  49.040  1.00 25.39           O  
ATOM   2736  N   GLY A 354     -56.278   8.460  47.098  1.00 26.82           N  
ATOM   2737  CA  GLY A 354     -57.580   9.106  47.122  1.00 26.82           C  
ATOM   2738  C   GLY A 354     -57.592  10.451  46.420  1.00 26.82           C  
ATOM   2739  O   GLY A 354     -58.621  11.129  46.383  1.00 26.82           O  
ATOM   2740  N   THR A 355     -56.813  10.704  45.321  1.00 23.97           N  
ATOM   2741  CA  THR A 355     -57.144  11.760  44.370  1.00 23.97           C  
ATOM   2742  C   THR A 355     -57.024  11.252  42.936  1.00 23.97           C  
ATOM   2743  CB  THR A 355     -56.235  12.988  44.560  1.00 23.97           C  
ATOM   2744  O   THR A 355     -56.094  10.513  42.609  1.00 23.97           O  
ATOM   2745  CG2 THR A 355     -56.960  14.098  45.314  1.00 23.97           C  
ATOM   2746  OG1 THR A 355     -55.071  12.604  45.302  1.00 23.97           O  
ATOM   2747  N   PRO A 356     -58.183  11.022  42.205  1.00 24.76           N  
ATOM   2748  CA  PRO A 356     -58.350  10.522  40.838  1.00 24.76           C  
ATOM   2749  C   PRO A 356     -57.515  11.297  39.821  1.00 24.76           C  
ATOM   2750  CB  PRO A 356     -59.846  10.711  40.574  1.00 24.76           C  
ATOM   2751  O   PRO A 356     -57.736  12.493  39.619  1.00 24.76           O  
ATOM   2752  CG  PRO A 356     -60.311  11.634  41.654  1.00 24.76           C  
ATOM   2753  CD  PRO A 356     -59.120  12.054  42.467  1.00 24.76           C  
ATOM   2754  N   GLY A 357     -56.165  11.335  40.005  1.00 26.31           N  
ATOM   2755  CA  GLY A 357     -55.330  11.607  38.847  1.00 26.31           C  
ATOM   2756  C   GLY A 357     -54.698  10.359  38.260  1.00 26.31           C  
ATOM   2757  O   GLY A 357     -54.617   9.325  38.927  1.00 26.31           O  
ATOM   2758  N   PRO A 358     -54.958  10.052  36.912  1.00 25.02           N  
ATOM   2759  CA  PRO A 358     -54.533   8.780  36.323  1.00 25.02           C  
ATOM   2760  C   PRO A 358     -53.211   8.276  36.898  1.00 25.02           C  
ATOM   2761  CB  PRO A 358     -54.390   9.111  34.835  1.00 25.02           C  
ATOM   2762  O   PRO A 358     -52.277   9.059  37.088  1.00 25.02           O  
ATOM   2763  CG  PRO A 358     -54.427  10.604  34.771  1.00 25.02           C  
ATOM   2764  CD  PRO A 358     -54.782  11.131  36.131  1.00 25.02           C  
ATOM   2765  N   SER A 359     -53.194   7.726  38.002  1.00 25.20           N  
ATOM   2766  CA  SER A 359     -52.227   6.808  38.596  1.00 25.20           C  
ATOM   2767  C   SER A 359     -51.263   6.266  37.546  1.00 25.20           C  
ATOM   2768  CB  SER A 359     -52.944   5.649  39.289  1.00 25.20           C  
ATOM   2769  O   SER A 359     -51.684   5.848  36.466  1.00 25.20           O  
ATOM   2770  OG  SER A 359     -53.661   4.867  38.350  1.00 25.20           O  
ATOM   2771  N   LEU A 360     -50.337   7.051  36.967  1.00 29.13           N  
ATOM   2772  CA  LEU A 360     -49.235   6.733  36.065  1.00 29.13           C  
ATOM   2773  C   LEU A 360     -48.642   5.366  36.391  1.00 29.13           C  
ATOM   2774  CB  LEU A 360     -48.147   7.807  36.149  1.00 29.13           C  
ATOM   2775  O   LEU A 360     -47.745   4.891  35.692  1.00 29.13           O  
ATOM   2776  CG  LEU A 360     -48.091   8.807  34.993  1.00 29.13           C  
ATOM   2777  CD1 LEU A 360     -48.400  10.214  35.494  1.00 29.13           C  
ATOM   2778  CD2 LEU A 360     -46.727   8.763  34.313  1.00 29.13           C  
ATOM   2779  N   ASN A 361     -49.188   4.513  37.348  1.00 27.97           N  
ATOM   2780  CA  ASN A 361     -48.725   3.181  37.722  1.00 27.97           C  
ATOM   2781  C   ASN A 361     -49.230   2.118  36.751  1.00 27.97           C  
ATOM   2782  CB  ASN A 361     -49.157   2.844  39.151  1.00 27.97           C  
ATOM   2783  O   ASN A 361     -48.545   1.125  36.499  1.00 27.97           O  
ATOM   2784  CG  ASN A 361     -48.119   3.238  40.183  1.00 27.97           C  
ATOM   2785  ND2 ASN A 361     -48.511   3.228  41.452  1.00 27.97           N  
ATOM   2786  OD1 ASN A 361     -46.974   3.548  39.843  1.00 27.97           O  
ATOM   2787  N   THR A 362     -50.039   2.390  35.774  1.00 26.51           N  
ATOM   2788  CA  THR A 362     -50.464   1.316  34.883  1.00 26.51           C  
ATOM   2789  C   THR A 362     -49.944   1.551  33.467  1.00 26.51           C  
ATOM   2790  CB  THR A 362     -51.998   1.187  34.855  1.00 26.51           C  
ATOM   2791  O   THR A 362     -49.768   0.602  32.700  1.00 26.51           O  
ATOM   2792  CG2 THR A 362     -52.514   0.482  36.105  1.00 26.51           C  
ATOM   2793  OG1 THR A 362     -52.580   2.494  34.782  1.00 26.51           O  
ATOM   2794  N   LEU A 363     -49.114   2.656  33.332  1.00 27.81           N  
ATOM   2795  CA  LEU A 363     -48.591   2.896  31.991  1.00 27.81           C  
ATOM   2796  C   LEU A 363     -47.070   2.791  31.974  1.00 27.81           C  
ATOM   2797  CB  LEU A 363     -49.025   4.274  31.485  1.00 27.81           C  
ATOM   2798  O   LEU A 363     -46.448   2.897  30.915  1.00 27.81           O  
ATOM   2799  CG  LEU A 363     -50.394   4.346  30.805  1.00 27.81           C  
ATOM   2800  CD1 LEU A 363     -51.058   5.688  31.094  1.00 27.81           C  
ATOM   2801  CD2 LEU A 363     -50.257   4.124  29.303  1.00 27.81           C  
ATOM   2802  N   ASN A 364     -46.458   2.334  33.162  1.00 29.48           N  
ATOM   2803  CA  ASN A 364     -45.049   2.400  33.537  1.00 29.48           C  
ATOM   2804  C   ASN A 364     -44.277   1.185  33.031  1.00 29.48           C  
ATOM   2805  CB  ASN A 364     -44.903   2.529  35.054  1.00 29.48           C  
ATOM   2806  O   ASN A 364     -43.104   1.295  32.671  1.00 29.48           O  
ATOM   2807  CG  ASN A 364     -44.698   3.963  35.501  1.00 29.48           C  
ATOM   2808  ND2 ASN A 364     -44.799   4.198  36.804  1.00 29.48           N  
ATOM   2809  OD1 ASN A 364     -44.453   4.853  34.683  1.00 29.48           O  
ATOM   2810  N   ALA A 365     -44.908   0.284  32.183  1.00 29.18           N  
ATOM   2811  CA  ALA A 365     -44.099  -0.857  31.762  1.00 29.18           C  
ATOM   2812  C   ALA A 365     -44.138  -1.029  30.247  1.00 29.18           C  
ATOM   2813  CB  ALA A 365     -44.578  -2.132  32.452  1.00 29.18           C  
ATOM   2814  O   ALA A 365     -43.177  -1.513  29.645  1.00 29.18           O  
ATOM   2815  N   THR A 366     -44.758  -0.174  29.378  1.00 29.64           N  
ATOM   2816  CA  THR A 366     -44.898  -0.520  27.968  1.00 29.64           C  
ATOM   2817  C   THR A 366     -44.411   0.622  27.080  1.00 29.64           C  
ATOM   2818  CB  THR A 366     -46.360  -0.858  27.618  1.00 29.64           C  
ATOM   2819  O   THR A 366     -44.158   0.426  25.890  1.00 29.64           O  
ATOM   2820  CG2 THR A 366     -46.720  -2.269  28.069  1.00 29.64           C  
ATOM   2821  OG1 THR A 366     -47.229   0.077  28.270  1.00 29.64           O  
ATOM   2822  N   ALA A 367     -43.682   1.594  27.665  1.00 36.27           N  
ATOM   2823  CA  ALA A 367     -43.479   2.735  26.776  1.00 36.27           C  
ATOM   2824  C   ALA A 367     -42.037   3.229  26.838  1.00 36.27           C  
ATOM   2825  CB  ALA A 367     -44.442   3.865  27.132  1.00 36.27           C  
ATOM   2826  O   ALA A 367     -41.694   4.240  26.220  1.00 36.27           O  
ATOM   2827  N   ALA A 368     -41.074   2.491  27.548  1.00 28.71           N  
ATOM   2828  CA  ALA A 368     -39.635   2.722  27.459  1.00 28.71           C  
ATOM   2829  C   ALA A 368     -39.055   2.093  26.195  1.00 28.71           C  
ATOM   2830  CB  ALA A 368     -38.930   2.171  28.695  1.00 28.71           C  
ATOM   2831  O   ALA A 368     -39.614   1.133  25.660  1.00 28.71           O  
ATOM   2832  N   PRO A 369     -38.369   2.986  25.308  1.00 33.78           N  
ATOM   2833  CA  PRO A 369     -37.823   2.334  24.116  1.00 33.78           C  
ATOM   2834  C   PRO A 369     -37.268   0.941  24.407  1.00 33.78           C  
ATOM   2835  CB  PRO A 369     -36.707   3.285  23.674  1.00 33.78           C  
ATOM   2836  O   PRO A 369     -37.282   0.072  23.531  1.00 33.78           O  
ATOM   2837  CG  PRO A 369     -36.664   4.340  24.731  1.00 33.78           C  
ATOM   2838  CD  PRO A 369     -37.760   4.069  25.722  1.00 33.78           C  
ATOM   2839  N   PHE A 370     -37.361   0.491  25.692  1.00 30.92           N  
ATOM   2840  CA  PHE A 370     -36.938  -0.868  26.007  1.00 30.92           C  
ATOM   2841  C   PHE A 370     -37.839  -1.482  27.072  1.00 30.92           C  
ATOM   2842  CB  PHE A 370     -35.481  -0.883  26.480  1.00 30.92           C  
ATOM   2843  O   PHE A 370     -37.455  -1.576  28.239  1.00 30.92           O  
ATOM   2844  CG  PHE A 370     -34.497  -0.449  25.428  1.00 30.92           C  
ATOM   2845  CD1 PHE A 370     -34.136  -1.307  24.397  1.00 30.92           C  
ATOM   2846  CD2 PHE A 370     -33.933   0.820  25.470  1.00 30.92           C  
ATOM   2847  CE1 PHE A 370     -33.226  -0.907  23.421  1.00 30.92           C  
ATOM   2848  CE2 PHE A 370     -33.022   1.226  24.499  1.00 30.92           C  
ATOM   2849  CZ  PHE A 370     -32.669   0.361  23.476  1.00 30.92           C  
ATOM   2850  N   PRO A 371     -39.226  -1.588  27.056  1.00 31.18           N  
ATOM   2851  CA  PRO A 371     -40.259  -2.003  28.009  1.00 31.18           C  
ATOM   2852  C   PRO A 371     -39.967  -3.362  28.641  1.00 31.18           C  
ATOM   2853  CB  PRO A 371     -41.526  -2.060  27.152  1.00 31.18           C  
ATOM   2854  O   PRO A 371     -40.230  -3.563  29.829  1.00 31.18           O  
ATOM   2855  CG  PRO A 371     -41.082  -1.646  25.786  1.00 31.18           C  
ATOM   2856  CD  PRO A 371     -39.602  -1.396  25.820  1.00 31.18           C  
ATOM   2857  N   VAL A 372     -39.233  -4.384  27.983  1.00 31.30           N  
ATOM   2858  CA  VAL A 372     -38.994  -5.717  28.528  1.00 31.30           C  
ATOM   2859  C   VAL A 372     -37.749  -5.698  29.412  1.00 31.30           C  
ATOM   2860  CB  VAL A 372     -38.836  -6.769  27.408  1.00 31.30           C  
ATOM   2861  O   VAL A 372     -37.713  -6.350  30.458  1.00 31.30           O  
ATOM   2862  CG1 VAL A 372     -38.470  -8.131  27.994  1.00 31.30           C  
ATOM   2863  CG2 VAL A 372     -40.118  -6.865  26.583  1.00 31.30           C  
ATOM   2864  N   GLU A 373     -36.989  -4.629  29.525  1.00 35.72           N  
ATOM   2865  CA  GLU A 373     -35.779  -4.611  30.341  1.00 35.72           C  
ATOM   2866  C   GLU A 373     -35.996  -3.827  31.633  1.00 35.72           C  
ATOM   2867  CB  GLU A 373     -34.609  -4.015  29.555  1.00 35.72           C  
ATOM   2868  O   GLU A 373     -35.434  -4.171  32.675  1.00 35.72           O  
ATOM   2869  CG  GLU A 373     -34.129  -4.891  28.406  1.00 35.72           C  
ATOM   2870  CD  GLU A 373     -34.542  -4.368  27.040  1.00 35.72           C  
ATOM   2871  OE1 GLU A 373     -34.173  -4.987  26.016  1.00 35.72           O  
ATOM   2872  OE2 GLU A 373     -35.239  -3.330  26.992  1.00 35.72           O  
ATOM   2873  N   TYR A 374     -37.102  -3.081  31.776  1.00 35.25           N  
ATOM   2874  CA  TYR A 374     -37.373  -2.304  32.980  1.00 35.25           C  
ATOM   2875  C   TYR A 374     -38.021  -3.170  34.053  1.00 35.25           C  
ATOM   2876  CB  TYR A 374     -38.277  -1.110  32.656  1.00 35.25           C  
ATOM   2877  O   TYR A 374     -37.678  -3.066  35.234  1.00 35.25           O  
ATOM   2878  CG  TYR A 374     -38.648  -0.285  33.864  1.00 35.25           C  
ATOM   2879  CD1 TYR A 374     -39.900  -0.412  34.462  1.00 35.25           C  
ATOM   2880  CD2 TYR A 374     -37.748   0.624  34.410  1.00 35.25           C  
ATOM   2881  CE1 TYR A 374     -40.247   0.348  35.574  1.00 35.25           C  
ATOM   2882  CE2 TYR A 374     -38.084   1.389  35.522  1.00 35.25           C  
ATOM   2883  OH  TYR A 374     -39.672   1.999  37.197  1.00 35.25           O  
ATOM   2884  CZ  TYR A 374     -39.334   1.244  36.096  1.00 35.25           C  
ATOM   2885  N   ALA A 375     -39.100  -4.069  33.598  1.00 35.89           N  
ATOM   2886  CA  ALA A 375     -39.693  -4.837  34.690  1.00 35.89           C  
ATOM   2887  C   ALA A 375     -38.659  -5.749  35.344  1.00 35.89           C  
ATOM   2888  CB  ALA A 375     -40.876  -5.658  34.182  1.00 35.89           C  
ATOM   2889  O   ALA A 375     -38.621  -5.877  36.570  1.00 35.89           O  
ATOM   2890  N   ALA A 376     -37.755  -6.189  34.534  1.00 35.41           N  
ATOM   2891  CA  ALA A 376     -36.692  -7.024  35.086  1.00 35.41           C  
ATOM   2892  C   ALA A 376     -35.616  -6.173  35.753  1.00 35.41           C  
ATOM   2893  CB  ALA A 376     -36.076  -7.894  33.993  1.00 35.41           C  
ATOM   2894  O   ALA A 376     -35.096  -6.534  36.812  1.00 35.41           O  
ATOM   2895  N   TRP A 377     -35.295  -4.924  35.346  1.00 36.22           N  
ATOM   2896  CA  TRP A 377     -34.348  -3.968  35.910  1.00 36.22           C  
ATOM   2897  C   TRP A 377     -34.910  -3.327  37.175  1.00 36.22           C  
ATOM   2898  CB  TRP A 377     -34.001  -2.885  34.885  1.00 36.22           C  
ATOM   2899  O   TRP A 377     -34.218  -3.234  38.192  1.00 36.22           O  
ATOM   2900  CG  TRP A 377     -33.093  -1.816  35.413  1.00 36.22           C  
ATOM   2901  CD1 TRP A 377     -31.739  -1.896  35.585  1.00 36.22           C  
ATOM   2902  CD2 TRP A 377     -33.475  -0.505  35.842  1.00 36.22           C  
ATOM   2903  CE2 TRP A 377     -32.300   0.157  36.262  1.00 36.22           C  
ATOM   2904  CE3 TRP A 377     -34.698   0.175  35.911  1.00 36.22           C  
ATOM   2905  NE1 TRP A 377     -31.256  -0.713  36.095  1.00 36.22           N  
ATOM   2906  CH2 TRP A 377     -33.523   2.109  36.802  1.00 36.22           C  
ATOM   2907  CZ2 TRP A 377     -32.313   1.467  36.745  1.00 36.22           C  
ATOM   2908  CZ3 TRP A 377     -34.709   1.479  36.392  1.00 36.22           C  
ATOM   2909  N   ASP A 378     -36.216  -2.763  37.184  1.00 39.78           N  
ATOM   2910  CA  ASP A 378     -36.833  -2.228  38.394  1.00 39.78           C  
ATOM   2911  C   ASP A 378     -36.869  -3.278  39.503  1.00 39.78           C  
ATOM   2912  CB  ASP A 378     -38.248  -1.727  38.098  1.00 39.78           C  
ATOM   2913  O   ASP A 378     -36.595  -2.970  40.665  1.00 39.78           O  
ATOM   2914  CG  ASP A 378     -38.845  -0.925  39.242  1.00 39.78           C  
ATOM   2915  OD1 ASP A 378     -38.108  -0.159  39.900  1.00 39.78           O  
ATOM   2916  OD2 ASP A 378     -40.062  -1.063  39.490  1.00 39.78           O  
ATOM   2917  N   ALA A 379     -37.055  -4.499  39.161  1.00 43.06           N  
ATOM   2918  CA  ALA A 379     -37.096  -5.546  40.179  1.00 43.06           C  
ATOM   2919  C   ALA A 379     -35.692  -5.891  40.667  1.00 43.06           C  
ATOM   2920  CB  ALA A 379     -37.788  -6.792  39.633  1.00 43.06           C  
ATOM   2921  O   ALA A 379     -35.485  -6.137  41.857  1.00 43.06           O  
ATOM   2922  N   GLN A 380     -34.641  -5.739  39.881  1.00 39.16           N  
ATOM   2923  CA  GLN A 380     -33.301  -6.182  40.249  1.00 39.16           C  
ATOM   2924  C   GLN A 380     -32.486  -5.037  40.842  1.00 39.16           C  
ATOM   2925  CB  GLN A 380     -32.577  -6.768  39.036  1.00 39.16           C  
ATOM   2926  O   GLN A 380     -31.711  -5.239  41.780  1.00 39.16           O  
ATOM   2927  CG  GLN A 380     -32.814  -8.260  38.840  1.00 39.16           C  
ATOM   2928  CD  GLN A 380     -31.857  -8.879  37.839  1.00 39.16           C  
ATOM   2929  NE2 GLN A 380     -31.792 -10.206  37.823  1.00 39.16           N  
ATOM   2930  OE1 GLN A 380     -31.181  -8.171  37.085  1.00 39.16           O  
ATOM   2931  N   VAL A 381     -32.752  -3.736  40.567  1.00 38.55           N  
ATOM   2932  CA  VAL A 381     -31.854  -2.673  41.007  1.00 38.55           C  
ATOM   2933  C   VAL A 381     -32.542  -1.825  42.075  1.00 38.55           C  
ATOM   2934  CB  VAL A 381     -31.407  -1.783  39.826  1.00 38.55           C  
ATOM   2935  O   VAL A 381     -31.922  -1.452  43.074  1.00 38.55           O  
ATOM   2936  CG1 VAL A 381     -30.591  -0.592  40.327  1.00 38.55           C  
ATOM   2937  CG2 VAL A 381     -30.601  -2.600  38.818  1.00 38.55           C  
ATOM   2938  N   PHE A 382     -33.816  -1.627  42.056  1.00 41.79           N  
ATOM   2939  CA  PHE A 382     -34.385  -0.692  43.019  1.00 41.79           C  
ATOM   2940  C   PHE A 382     -35.361  -1.401  43.951  1.00 41.79           C  
ATOM   2941  CB  PHE A 382     -35.091   0.461  42.298  1.00 41.79           C  
ATOM   2942  O   PHE A 382     -36.027  -0.759  44.765  1.00 41.79           O  
ATOM   2943  CG  PHE A 382     -34.153   1.398  41.586  1.00 41.79           C  
ATOM   2944  CD1 PHE A 382     -33.371   2.297  42.301  1.00 41.79           C  
ATOM   2945  CD2 PHE A 382     -34.052   1.379  40.201  1.00 41.79           C  
ATOM   2946  CE1 PHE A 382     -32.501   3.165  41.645  1.00 41.79           C  
ATOM   2947  CE2 PHE A 382     -33.185   2.243  39.539  1.00 41.79           C  
ATOM   2948  CZ  PHE A 382     -32.412   3.136  40.262  1.00 41.79           C  
ATOM   2949  N   ASN A 383     -35.230  -2.722  44.031  1.00 46.48           N  
ATOM   2950  CA  ASN A 383     -36.179  -3.347  44.945  1.00 46.48           C  
ATOM   2951  C   ASN A 383     -37.319  -2.399  45.305  1.00 46.48           C  
ATOM   2952  CB  ASN A 383     -35.468  -3.827  46.213  1.00 46.48           C  
ATOM   2953  O   ASN A 383     -37.731  -2.328  46.464  1.00 46.48           O  
ATOM   2954  CG  ASN A 383     -34.832  -5.193  46.044  1.00 46.48           C  
ATOM   2955  ND2 ASN A 383     -34.012  -5.588  47.011  1.00 46.48           N  
ATOM   2956  OD1 ASN A 383     -35.074  -5.886  45.053  1.00 46.48           O  
ATOM   2957  N   ASN A 384     -37.774  -1.384  44.435  1.00 49.15           N  
ATOM   2958  CA  ASN A 384     -38.868  -0.456  44.699  1.00 49.15           C  
ATOM   2959  C   ASN A 384     -38.471   0.603  45.723  1.00 49.15           C  
ATOM   2960  CB  ASN A 384     -40.111  -1.213  45.172  1.00 49.15           C  
ATOM   2961  O   ASN A 384     -39.332   1.279  46.289  1.00 49.15           O  
ATOM   2962  CG  ASN A 384     -40.798  -1.967  44.051  1.00 49.15           C  
ATOM   2963  ND2 ASN A 384     -41.554  -2.999  44.407  1.00 49.15           N  
ATOM   2964  OD1 ASN A 384     -40.650  -1.626  42.875  1.00 49.15           O  
ATOM   2965  N   SER A 385     -37.218   1.028  45.991  1.00 41.73           N  
ATOM   2966  CA  SER A 385     -36.950   2.024  47.023  1.00 41.73           C  
ATOM   2967  C   SER A 385     -36.136   3.189  46.468  1.00 41.73           C  
ATOM   2968  CB  SER A 385     -36.210   1.390  48.201  1.00 41.73           C  
ATOM   2969  O   SER A 385     -35.765   4.102  47.209  1.00 41.73           O  
ATOM   2970  OG  SER A 385     -36.109  -0.014  48.035  1.00 41.73           O  
ATOM   2971  N   ALA A 386     -35.835   3.382  45.155  1.00 43.90           N  
ATOM   2972  CA  ALA A 386     -35.072   4.549  44.720  1.00 43.90           C  
ATOM   2973  C   ALA A 386     -35.979   5.763  44.546  1.00 43.90           C  
ATOM   2974  CB  ALA A 386     -34.334   4.248  43.418  1.00 43.90           C  
ATOM   2975  O   ALA A 386     -37.144   5.626  44.165  1.00 43.90           O  
ATOM   2976  N   PRO A 387     -35.554   6.943  45.213  1.00 46.86           N  
ATOM   2977  CA  PRO A 387     -36.283   8.197  45.009  1.00 46.86           C  
ATOM   2978  C   PRO A 387     -36.445   8.551  43.532  1.00 46.86           C  
ATOM   2979  CB  PRO A 387     -35.412   9.232  45.725  1.00 46.86           C  
ATOM   2980  O   PRO A 387     -35.587   8.210  42.714  1.00 46.86           O  
ATOM   2981  CG  PRO A 387     -34.208   8.471  46.177  1.00 46.86           C  
ATOM   2982  CD  PRO A 387     -34.381   7.031  45.789  1.00 46.86           C  
ATOM   2983  N   ALA A 388     -37.770   8.850  42.997  1.00 50.57           N  
ATOM   2984  CA  ALA A 388     -38.235   9.313  41.692  1.00 50.57           C  
ATOM   2985  C   ALA A 388     -37.341  10.426  41.154  1.00 50.57           C  
ATOM   2986  CB  ALA A 388     -39.681   9.794  41.782  1.00 50.57           C  
ATOM   2987  O   ALA A 388     -36.791  11.216  41.924  1.00 50.57           O  
ATOM   2988  N   LEU A 389     -36.721  10.239  39.858  1.00 48.41           N  
ATOM   2989  CA  LEU A 389     -36.117  11.335  39.109  1.00 48.41           C  
ATOM   2990  C   LEU A 389     -37.116  12.469  38.903  1.00 48.41           C  
ATOM   2991  CB  LEU A 389     -35.603  10.839  37.754  1.00 48.41           C  
ATOM   2992  O   LEU A 389     -38.286  12.223  38.602  1.00 48.41           O  
ATOM   2993  CG  LEU A 389     -34.256  10.115  37.763  1.00 48.41           C  
ATOM   2994  CD1 LEU A 389     -34.222   9.044  36.678  1.00 48.41           C  
ATOM   2995  CD2 LEU A 389     -33.114  11.107  37.579  1.00 48.41           C  
ATOM   2996  N   THR A 390     -36.877  13.731  39.411  1.00 53.49           N  
ATOM   2997  CA  THR A 390     -37.676  14.920  39.139  1.00 53.49           C  
ATOM   2998  C   THR A 390     -37.577  15.314  37.668  1.00 53.49           C  
ATOM   2999  CB  THR A 390     -37.236  16.104  40.020  1.00 53.49           C  
ATOM   3000  O   THR A 390     -36.683  14.851  36.955  1.00 53.49           O  
ATOM   3001  CG2 THR A 390     -37.284  15.735  41.499  1.00 53.49           C  
ATOM   3002  OG1 THR A 390     -35.896  16.476  39.675  1.00 53.49           O  
ATOM   3003  N   LEU A 391     -38.663  15.855  36.960  1.00 51.21           N  
ATOM   3004  CA  LEU A 391     -38.665  16.440  35.623  1.00 51.21           C  
ATOM   3005  C   LEU A 391     -37.430  17.308  35.408  1.00 51.21           C  
ATOM   3006  CB  LEU A 391     -39.932  17.270  35.403  1.00 51.21           C  
ATOM   3007  O   LEU A 391     -36.835  17.291  34.328  1.00 51.21           O  
ATOM   3008  CG  LEU A 391     -40.132  17.843  33.999  1.00 51.21           C  
ATOM   3009  CD1 LEU A 391     -40.229  16.716  32.976  1.00 51.21           C  
ATOM   3010  CD2 LEU A 391     -41.376  18.723  33.953  1.00 51.21           C  
ATOM   3011  N   ALA A 392     -37.028  18.002  36.431  1.00 56.63           N  
ATOM   3012  CA  ALA A 392     -35.838  18.848  36.387  1.00 56.63           C  
ATOM   3013  C   ALA A 392     -34.581  18.014  36.154  1.00 56.63           C  
ATOM   3014  CB  ALA A 392     -35.708  19.651  37.679  1.00 56.63           C  
ATOM   3015  O   ALA A 392     -33.729  18.379  35.341  1.00 56.63           O  
ATOM   3016  N   ASN A 393     -34.462  16.853  36.937  1.00 55.79           N  
ATOM   3017  CA  ASN A 393     -33.363  15.906  36.783  1.00 55.79           C  
ATOM   3018  C   ASN A 393     -33.352  15.281  35.391  1.00 55.79           C  
ATOM   3019  CB  ASN A 393     -33.440  14.816  37.855  1.00 55.79           C  
ATOM   3020  O   ASN A 393     -32.290  15.114  34.789  1.00 55.79           O  
ATOM   3021  CG  ASN A 393     -33.089  15.330  39.237  1.00 55.79           C  
ATOM   3022  ND2 ASN A 393     -33.335  14.512  40.254  1.00 55.79           N  
ATOM   3023  OD1 ASN A 393     -32.603  16.454  39.390  1.00 55.79           O  
ATOM   3024  N   ALA A 394     -34.560  14.992  34.852  1.00 53.88           N  
ATOM   3025  CA  ALA A 394     -34.723  14.423  33.516  1.00 53.88           C  
ATOM   3026  C   ALA A 394     -34.300  15.419  32.440  1.00 53.88           C  
ATOM   3027  CB  ALA A 394     -36.170  13.989  33.296  1.00 53.88           C  
ATOM   3028  O   ALA A 394     -33.647  15.047  31.463  1.00 53.88           O  
ATOM   3029  N   ARG A 395     -34.647  16.664  32.617  1.00 55.93           N  
ATOM   3030  CA  ARG A 395     -34.236  17.704  31.679  1.00 55.93           C  
ATOM   3031  C   ARG A 395     -32.718  17.841  31.644  1.00 55.93           C  
ATOM   3032  CB  ARG A 395     -34.875  19.044  32.049  1.00 55.93           C  
ATOM   3033  O   ARG A 395     -32.129  18.007  30.574  1.00 55.93           O  
ATOM   3034  CG  ARG A 395     -36.311  19.194  31.574  1.00 55.93           C  
ATOM   3035  CD  ARG A 395     -36.845  20.598  31.823  1.00 55.93           C  
ATOM   3036  NE  ARG A 395     -38.297  20.604  31.972  1.00 55.93           N  
ATOM   3037  NH1 ARG A 395     -38.735  20.726  29.707  1.00 55.93           N  
ATOM   3038  NH2 ARG A 395     -40.463  20.665  31.211  1.00 55.93           N  
ATOM   3039  CZ  ARG A 395     -39.162  20.665  30.963  1.00 55.93           C  
ATOM   3040  N   THR A 396     -32.128  17.844  32.886  1.00 60.69           N  
ATOM   3041  CA  THR A 396     -30.678  17.958  33.002  1.00 60.69           C  
ATOM   3042  C   THR A 396     -29.987  16.779  32.324  1.00 60.69           C  
ATOM   3043  CB  THR A 396     -30.240  18.034  34.476  1.00 60.69           C  
ATOM   3044  O   THR A 396     -29.000  16.959  31.607  1.00 60.69           O  
ATOM   3045  CG2 THR A 396     -28.726  18.176  34.593  1.00 60.69           C  
ATOM   3046  OG1 THR A 396     -30.864  19.166  35.096  1.00 60.69           O  
ATOM   3047  N   ILE A 397     -30.518  15.526  32.478  1.00 53.49           N  
ATOM   3048  CA  ILE A 397     -29.963  14.287  31.943  1.00 53.49           C  
ATOM   3049  C   ILE A 397     -30.131  14.260  30.425  1.00 53.49           C  
ATOM   3050  CB  ILE A 397     -30.632  13.047  32.578  1.00 53.49           C  
ATOM   3051  O   ILE A 397     -29.186  13.952  29.695  1.00 53.49           O  
ATOM   3052  CG1 ILE A 397     -30.288  12.960  34.069  1.00 53.49           C  
ATOM   3053  CG2 ILE A 397     -30.212  11.771  31.843  1.00 53.49           C  
ATOM   3054  CD1 ILE A 397     -31.088  11.910  34.828  1.00 53.49           C  
ATOM   3055  N   PHE A 398     -31.271  14.839  29.886  1.00 51.07           N  
ATOM   3056  CA  PHE A 398     -31.585  14.632  28.477  1.00 51.07           C  
ATOM   3057  C   PHE A 398     -31.259  15.877  27.661  1.00 51.07           C  
ATOM   3058  CB  PHE A 398     -33.061  14.262  28.303  1.00 51.07           C  
ATOM   3059  O   PHE A 398     -31.354  15.862  26.432  1.00 51.07           O  
ATOM   3060  CG  PHE A 398     -33.389  12.855  28.725  1.00 51.07           C  
ATOM   3061  CD1 PHE A 398     -33.099  11.780  27.894  1.00 51.07           C  
ATOM   3062  CD2 PHE A 398     -33.987  12.608  29.954  1.00 51.07           C  
ATOM   3063  CE1 PHE A 398     -33.400  10.476  28.283  1.00 51.07           C  
ATOM   3064  CE2 PHE A 398     -34.292  11.308  30.349  1.00 51.07           C  
ATOM   3065  CZ  PHE A 398     -33.998  10.244  29.511  1.00 51.07           C  
ATOM   3066  N   SER A 399     -31.085  16.967  28.348  1.00 56.49           N  
ATOM   3067  CA  SER A 399     -30.631  18.132  27.597  1.00 56.49           C  
ATOM   3068  C   SER A 399     -29.301  17.858  26.902  1.00 56.49           C  
ATOM   3069  CB  SER A 399     -30.493  19.345  28.519  1.00 56.49           C  
ATOM   3070  O   SER A 399     -28.931  18.560  25.958  1.00 56.49           O  
ATOM   3071  OG  SER A 399     -29.393  19.185  29.398  1.00 56.49           O  
ATOM   3072  N   GLN A 400     -28.616  16.699  27.265  1.00 48.89           N  
ATOM   3073  CA  GLN A 400     -27.353  16.359  26.617  1.00 48.89           C  
ATOM   3074  C   GLN A 400     -27.589  15.574  25.330  1.00 48.89           C  
ATOM   3075  CB  GLN A 400     -26.461  15.557  27.566  1.00 48.89           C  
ATOM   3076  O   GLN A 400     -26.652  15.318  24.573  1.00 48.89           O  
ATOM   3077  CG  GLN A 400     -26.141  16.280  28.867  1.00 48.89           C  
ATOM   3078  CD  GLN A 400     -24.963  15.669  29.603  1.00 48.89           C  
ATOM   3079  NE2 GLN A 400     -24.403  16.416  30.549  1.00 48.89           N  
ATOM   3080  OE1 GLN A 400     -24.560  14.536  29.324  1.00 48.89           O  
ATOM   3081  N   PHE A 401     -28.878  15.221  24.997  1.00 44.45           N  
ATOM   3082  CA  PHE A 401     -29.184  14.377  23.848  1.00 44.45           C  
ATOM   3083  C   PHE A 401     -29.559  15.224  22.638  1.00 44.45           C  
ATOM   3084  CB  PHE A 401     -30.321  13.405  24.181  1.00 44.45           C  
ATOM   3085  O   PHE A 401     -30.183  14.731  21.697  1.00 44.45           O  
ATOM   3086  CG  PHE A 401     -29.968  12.398  25.241  1.00 44.45           C  
ATOM   3087  CD1 PHE A 401     -29.075  11.368  24.972  1.00 44.45           C  
ATOM   3088  CD2 PHE A 401     -30.529  12.481  26.509  1.00 44.45           C  
ATOM   3089  CE1 PHE A 401     -28.747  10.434  25.951  1.00 44.45           C  
ATOM   3090  CE2 PHE A 401     -30.205  11.552  27.494  1.00 44.45           C  
ATOM   3091  CZ  PHE A 401     -29.315  10.528  27.212  1.00 44.45           C  
ATOM   3092  N   THR A 402     -29.325  16.516  22.720  1.00 42.18           N  
ATOM   3093  CA  THR A 402     -29.682  17.344  21.574  1.00 42.18           C  
ATOM   3094  C   THR A 402     -28.698  17.133  20.426  1.00 42.18           C  
ATOM   3095  CB  THR A 402     -29.719  18.836  21.953  1.00 42.18           C  
ATOM   3096  O   THR A 402     -28.946  17.571  19.301  1.00 42.18           O  
ATOM   3097  CG2 THR A 402     -30.805  19.114  22.987  1.00 42.18           C  
ATOM   3098  OG1 THR A 402     -28.449  19.217  22.497  1.00 42.18           O  
ATOM   3099  N   THR A 403     -27.656  16.375  20.686  1.00 37.46           N  
ATOM   3100  CA  THR A 403     -26.691  16.014  19.654  1.00 37.46           C  
ATOM   3101  C   THR A 403     -26.458  14.506  19.634  1.00 37.46           C  
ATOM   3102  CB  THR A 403     -25.349  16.741  19.865  1.00 37.46           C  
ATOM   3103  O   THR A 403     -26.765  13.813  20.606  1.00 37.46           O  
ATOM   3104  CG2 THR A 403     -25.548  18.251  19.942  1.00 37.46           C  
ATOM   3105  OG1 THR A 403     -24.754  16.285  21.086  1.00 37.46           O  
ATOM   3106  N   PRO A 404     -26.417  13.877  18.323  1.00 36.48           N  
ATOM   3107  CA  PRO A 404     -26.094  12.453  18.216  1.00 36.48           C  
ATOM   3108  C   PRO A 404     -24.995  12.023  19.186  1.00 36.48           C  
ATOM   3109  CB  PRO A 404     -25.631  12.304  16.765  1.00 36.48           C  
ATOM   3110  O   PRO A 404     -24.960  10.866  19.611  1.00 36.48           O  
ATOM   3111  CG  PRO A 404     -26.078  13.560  16.091  1.00 36.48           C  
ATOM   3112  CD  PRO A 404     -26.337  14.600  17.143  1.00 36.48           C  
ATOM   3113  N   LEU A 405     -24.141  12.876  19.821  1.00 36.75           N  
ATOM   3114  CA  LEU A 405     -23.073  12.541  20.756  1.00 36.75           C  
ATOM   3115  C   LEU A 405     -23.597  12.503  22.188  1.00 36.75           C  
ATOM   3116  CB  LEU A 405     -21.927  13.549  20.646  1.00 36.75           C  
ATOM   3117  O   LEU A 405     -22.916  12.009  23.090  1.00 36.75           O  
ATOM   3118  CG  LEU A 405     -21.097  13.496  19.362  1.00 36.75           C  
ATOM   3119  CD1 LEU A 405     -20.189  14.717  19.267  1.00 36.75           C  
ATOM   3120  CD2 LEU A 405     -20.281  12.210  19.306  1.00 36.75           C  
ATOM   3121  N   GLY A 406     -24.813  12.993  22.535  1.00 40.89           N  
ATOM   3122  CA  GLY A 406     -25.394  13.185  23.855  1.00 40.89           C  
ATOM   3123  C   GLY A 406     -25.674  11.881  24.578  1.00 40.89           C  
ATOM   3124  O   GLY A 406     -25.414  11.762  25.777  1.00 40.89           O  
ATOM   3125  N   TRP A 407     -26.046  10.817  23.783  1.00 46.60           N  
ATOM   3126  CA  TRP A 407     -26.300   9.520  24.402  1.00 46.60           C  
ATOM   3127  C   TRP A 407     -24.994   8.849  24.814  1.00 46.60           C  
ATOM   3128  CB  TRP A 407     -27.075   8.610  23.445  1.00 46.60           C  
ATOM   3129  O   TRP A 407     -24.918   8.223  25.874  1.00 46.60           O  
ATOM   3130  CG  TRP A 407     -28.565   8.703  23.589  1.00 46.60           C  
ATOM   3131  CD1 TRP A 407     -29.424   9.431  22.814  1.00 46.60           C  
ATOM   3132  CD2 TRP A 407     -29.370   8.048  24.574  1.00 46.60           C  
ATOM   3133  CE2 TRP A 407     -30.710   8.424  24.335  1.00 46.60           C  
ATOM   3134  CE3 TRP A 407     -29.088   7.177  25.635  1.00 46.60           C  
ATOM   3135  NE1 TRP A 407     -30.716   9.267  23.257  1.00 46.60           N  
ATOM   3136  CH2 TRP A 407     -31.464   7.108  26.153  1.00 46.60           C  
ATOM   3137  CZ2 TRP A 407     -31.768   7.958  25.121  1.00 46.60           C  
ATOM   3138  CZ3 TRP A 407     -30.141   6.715  26.416  1.00 46.60           C  
ATOM   3139  N   GLY A 408     -23.927   8.901  23.984  1.00 44.34           N  
ATOM   3140  CA  GLY A 408     -22.605   8.381  24.296  1.00 44.34           C  
ATOM   3141  C   GLY A 408     -22.015   8.971  25.563  1.00 44.34           C  
ATOM   3142  O   GLY A 408     -21.446   8.249  26.384  1.00 44.34           O  
ATOM   3143  N   THR A 409     -22.048  10.279  25.685  1.00 51.10           N  
ATOM   3144  CA  THR A 409     -21.582  10.967  26.884  1.00 51.10           C  
ATOM   3145  C   THR A 409     -22.364  10.506  28.110  1.00 51.10           C  
ATOM   3146  CB  THR A 409     -21.708  12.495  26.736  1.00 51.10           C  
ATOM   3147  O   THR A 409     -21.790  10.320  29.185  1.00 51.10           O  
ATOM   3148  CG2 THR A 409     -20.817  13.220  27.739  1.00 51.10           C  
ATOM   3149  OG1 THR A 409     -21.321  12.874  25.409  1.00 51.10           O  
ATOM   3150  N   PHE A 410     -23.717  10.288  27.849  1.00 52.67           N  
ATOM   3151  CA  PHE A 410     -24.630   9.839  28.893  1.00 52.67           C  
ATOM   3152  C   PHE A 410     -24.248   8.449  29.386  1.00 52.67           C  
ATOM   3153  CB  PHE A 410     -26.074   9.837  28.382  1.00 52.67           C  
ATOM   3154  O   PHE A 410     -24.114   8.227  30.591  1.00 52.67           O  
ATOM   3155  CG  PHE A 410     -27.055   9.213  29.338  1.00 52.67           C  
ATOM   3156  CD1 PHE A 410     -27.610   7.967  29.072  1.00 52.67           C  
ATOM   3157  CD2 PHE A 410     -27.423   9.874  30.503  1.00 52.67           C  
ATOM   3158  CE1 PHE A 410     -28.518   7.388  29.955  1.00 52.67           C  
ATOM   3159  CE2 PHE A 410     -28.331   9.301  31.389  1.00 52.67           C  
ATOM   3160  CZ  PHE A 410     -28.878   8.058  31.113  1.00 52.67           C  
ATOM   3161  N   LEU A 411     -24.058   7.477  28.517  1.00 51.09           N  
ATOM   3162  CA  LEU A 411     -23.670   6.124  28.901  1.00 51.09           C  
ATOM   3163  C   LEU A 411     -22.236   6.096  29.420  1.00 51.09           C  
ATOM   3164  CB  LEU A 411     -23.814   5.168  27.714  1.00 51.09           C  
ATOM   3165  O   LEU A 411     -21.921   5.345  30.345  1.00 51.09           O  
ATOM   3166  CG  LEU A 411     -25.243   4.804  27.306  1.00 51.09           C  
ATOM   3167  CD1 LEU A 411     -25.231   3.920  26.063  1.00 51.09           C  
ATOM   3168  CD2 LEU A 411     -25.967   4.110  28.455  1.00 51.09           C  
ATOM   3169  N   ALA A 412     -21.199   6.913  28.786  1.00 52.69           N  
ATOM   3170  CA  ALA A 412     -19.838   7.025  29.305  1.00 52.69           C  
ATOM   3171  C   ALA A 412     -19.841   7.524  30.748  1.00 52.69           C  
ATOM   3172  CB  ALA A 412     -19.008   7.956  28.425  1.00 52.69           C  
ATOM   3173  O   ALA A 412     -19.073   7.037  31.581  1.00 52.69           O  
ATOM   3174  N   THR A 413     -20.700   8.527  30.961  1.00 58.25           N  
ATOM   3175  CA  THR A 413     -20.826   9.066  32.311  1.00 58.25           C  
ATOM   3176  C   THR A 413     -21.379   8.011  33.265  1.00 58.25           C  
ATOM   3177  CB  THR A 413     -21.735  10.309  32.334  1.00 58.25           C  
ATOM   3178  O   THR A 413     -20.913   7.887  34.400  1.00 58.25           O  
ATOM   3179  CG2 THR A 413     -21.779  10.932  33.725  1.00 58.25           C  
ATOM   3180  OG1 THR A 413     -21.234  11.277  31.404  1.00 58.25           O  
ATOM   3181  N   LEU A 414     -22.322   7.181  32.679  1.00 55.66           N  
ATOM   3182  CA  LEU A 414     -22.942   6.154  33.508  1.00 55.66           C  
ATOM   3183  C   LEU A 414     -21.980   4.995  33.747  1.00 55.66           C  
ATOM   3184  CB  LEU A 414     -24.227   5.639  32.852  1.00 55.66           C  
ATOM   3185  O   LEU A 414     -22.171   4.206  34.676  1.00 55.66           O  
ATOM   3186  CG  LEU A 414     -25.389   6.630  32.767  1.00 55.66           C  
ATOM   3187  CD1 LEU A 414     -26.591   5.981  32.090  1.00 55.66           C  
ATOM   3188  CD2 LEU A 414     -25.761   7.138  34.156  1.00 55.66           C  
ATOM   3189  N   SER A 415     -20.979   4.811  32.858  1.00 53.92           N  
ATOM   3190  CA  SER A 415     -19.972   3.770  33.038  1.00 53.92           C  
ATOM   3191  C   SER A 415     -18.932   4.182  34.074  1.00 53.92           C  
ATOM   3192  CB  SER A 415     -19.283   3.455  31.709  1.00 53.92           C  
ATOM   3193  O   SER A 415     -18.050   3.394  34.423  1.00 53.92           O  
ATOM   3194  OG  SER A 415     -18.557   4.578  31.240  1.00 53.92           O  
ATOM   3195  N   ARG A 416     -19.002   5.446  34.587  1.00 56.63           N  
ATOM   3196  CA  ARG A 416     -18.133   5.912  35.662  1.00 56.63           C  
ATOM   3197  C   ARG A 416     -18.679   5.502  37.025  1.00 56.63           C  
ATOM   3198  CB  ARG A 416     -17.968   7.432  35.600  1.00 56.63           C  
ATOM   3199  O   ARG A 416     -19.712   4.834  37.110  1.00 56.63           O  
ATOM   3200  CG  ARG A 416     -17.247   7.923  34.354  1.00 56.63           C  
ATOM   3201  CD  ARG A 416     -16.912   9.406  34.444  1.00 56.63           C  
ATOM   3202  NE  ARG A 416     -15.576   9.688  33.929  1.00 56.63           N  
ATOM   3203  NH1 ARG A 416     -16.212  11.550  32.717  1.00 56.63           N  
ATOM   3204  NH2 ARG A 416     -14.025  10.865  32.711  1.00 56.63           N  
ATOM   3205  CZ  ARG A 416     -15.274  10.700  33.120  1.00 56.63           C  
ATOM   3206  N   GLN A 417     -17.850   5.753  38.163  1.00 67.22           N  
ATOM   3207  CA  GLN A 417     -18.292   5.545  39.538  1.00 67.22           C  
ATOM   3208  C   GLN A 417     -19.526   6.387  39.852  1.00 67.22           C  
ATOM   3209  CB  GLN A 417     -17.167   5.876  40.519  1.00 67.22           C  
ATOM   3210  O   GLN A 417     -19.692   7.481  39.309  1.00 67.22           O  
ATOM   3211  CG  GLN A 417     -15.917   5.028  40.330  1.00 67.22           C  
ATOM   3212  CD  GLN A 417     -16.132   3.573  40.703  1.00 67.22           C  
ATOM   3213  NE2 GLN A 417     -15.586   2.667  39.898  1.00 67.22           N  
ATOM   3214  OE1 GLN A 417     -16.783   3.265  41.706  1.00 67.22           O  
ATOM   3215  N   PRO A 418     -20.580   5.773  40.455  1.00 70.51           N  
ATOM   3216  CA  PRO A 418     -21.824   6.436  40.852  1.00 70.51           C  
ATOM   3217  C   PRO A 418     -21.599   7.854  41.369  1.00 70.51           C  
ATOM   3218  CB  PRO A 418     -22.368   5.530  41.960  1.00 70.51           C  
ATOM   3219  O   PRO A 418     -22.421   8.742  41.128  1.00 70.51           O  
ATOM   3220  CG  PRO A 418     -21.798   4.180  41.664  1.00 70.51           C  
ATOM   3221  CD  PRO A 418     -20.449   4.361  41.028  1.00 70.51           C  
ATOM   3222  N   THR A 419     -20.423   8.121  41.970  1.00 74.55           N  
ATOM   3223  CA  THR A 419     -20.108   9.428  42.537  1.00 74.55           C  
ATOM   3224  C   THR A 419     -19.930  10.467  41.433  1.00 74.55           C  
ATOM   3225  CB  THR A 419     -18.836   9.370  43.402  1.00 74.55           C  
ATOM   3226  O   THR A 419     -20.332  11.621  41.589  1.00 74.55           O  
ATOM   3227  CG2 THR A 419     -19.141   8.826  44.793  1.00 74.55           C  
ATOM   3228  OG1 THR A 419     -17.873   8.518  42.768  1.00 74.55           O  
ATOM   3229  N   ALA A 420     -19.369  10.032  40.298  1.00 70.76           N  
ATOM   3230  CA  ALA A 420     -19.169  10.886  39.130  1.00 70.76           C  
ATOM   3231  C   ALA A 420     -20.502  11.254  38.486  1.00 70.76           C  
ATOM   3232  CB  ALA A 420     -18.263  10.194  38.114  1.00 70.76           C  
ATOM   3233  O   ALA A 420     -20.700  12.396  38.065  1.00 70.76           O  
ATOM   3234  N   VAL A 421     -21.447  10.330  38.430  1.00 64.84           N  
ATOM   3235  CA  VAL A 421     -22.779  10.501  37.858  1.00 64.84           C  
ATOM   3236  C   VAL A 421     -23.585  11.480  38.708  1.00 64.84           C  
ATOM   3237  CB  VAL A 421     -23.526   9.153  37.745  1.00 64.84           C  
ATOM   3238  O   VAL A 421     -24.301  12.331  38.175  1.00 64.84           O  
ATOM   3239  CG1 VAL A 421     -24.951   9.367  37.240  1.00 64.84           C  
ATOM   3240  CG2 VAL A 421     -22.767   8.198  36.825  1.00 64.84           C  
ATOM   3241  N   GLN A 422     -23.360  11.326  40.016  1.00 75.42           N  
ATOM   3242  CA  GLN A 422     -24.006  12.222  40.969  1.00 75.42           C  
ATOM   3243  C   GLN A 422     -23.625  13.675  40.703  1.00 75.42           C  
ATOM   3244  CB  GLN A 422     -23.637  11.837  42.403  1.00 75.42           C  
ATOM   3245  O   GLN A 422     -24.485  14.559  40.713  1.00 75.42           O  
ATOM   3246  CG  GLN A 422     -24.343  12.670  43.464  1.00 75.42           C  
ATOM   3247  CD  GLN A 422     -23.898  12.325  44.873  1.00 75.42           C  
ATOM   3248  NE2 GLN A 422     -24.757  12.598  45.850  1.00 75.42           N  
ATOM   3249  OE1 GLN A 422     -22.792  11.816  45.082  1.00 75.42           O  
ATOM   3250  N   THR A 423     -22.317  13.913  40.495  1.00 75.38           N  
ATOM   3251  CA  THR A 423     -21.747  15.241  40.302  1.00 75.38           C  
ATOM   3252  C   THR A 423     -22.228  15.851  38.989  1.00 75.38           C  
ATOM   3253  CB  THR A 423     -20.208  15.196  40.317  1.00 75.38           C  
ATOM   3254  O   THR A 423     -22.610  17.022  38.945  1.00 75.38           O  
ATOM   3255  CG2 THR A 423     -19.615  16.594  40.170  1.00 75.38           C  
ATOM   3256  OG1 THR A 423     -19.764  14.629  41.555  1.00 75.38           O  
ATOM   3257  N   VAL A 424     -22.372  14.966  37.953  1.00 67.91           N  
ATOM   3258  CA  VAL A 424     -22.650  15.411  36.591  1.00 67.91           C  
ATOM   3259  C   VAL A 424     -24.124  15.789  36.462  1.00 67.91           C  
ATOM   3260  CB  VAL A 424     -22.284  14.326  35.554  1.00 67.91           C  
ATOM   3261  O   VAL A 424     -24.458  16.815  35.864  1.00 67.91           O  
ATOM   3262  CG1 VAL A 424     -22.792  14.714  34.166  1.00 67.91           C  
ATOM   3263  CG2 VAL A 424     -20.774  14.099  35.530  1.00 67.91           C  
ATOM   3264  N   TYR A 425     -25.000  15.002  37.190  1.00 67.01           N  
ATOM   3265  CA  TYR A 425     -26.422  15.171  36.909  1.00 67.01           C  
ATOM   3266  C   TYR A 425     -27.169  15.648  38.149  1.00 67.01           C  
ATOM   3267  CB  TYR A 425     -27.030  13.859  36.406  1.00 67.01           C  
ATOM   3268  O   TYR A 425     -28.396  15.768  38.134  1.00 67.01           O  
ATOM   3269  CG  TYR A 425     -26.458  13.390  35.090  1.00 67.01           C  
ATOM   3270  CD1 TYR A 425     -26.651  14.126  33.922  1.00 67.01           C  
ATOM   3271  CD2 TYR A 425     -25.724  12.212  35.011  1.00 67.01           C  
ATOM   3272  CE1 TYR A 425     -26.128  13.696  32.707  1.00 67.01           C  
ATOM   3273  CE2 TYR A 425     -25.196  11.773  33.801  1.00 67.01           C  
ATOM   3274  OH  TYR A 425     -24.881  12.092  31.457  1.00 67.01           O  
ATOM   3275  CZ  TYR A 425     -25.402  12.521  32.657  1.00 67.01           C  
ATOM   3276  N   GLY A 426     -26.406  16.023  39.240  1.00 69.44           N  
ATOM   3277  CA  GLY A 426     -27.043  16.508  40.454  1.00 69.44           C  
ATOM   3278  C   GLY A 426     -28.027  15.517  41.047  1.00 69.44           C  
ATOM   3279  O   GLY A 426     -29.103  15.903  41.509  1.00 69.44           O  
ATOM   3280  N   LEU A 427     -27.694  14.205  40.894  1.00 67.76           N  
ATOM   3281  CA  LEU A 427     -28.529  13.115  41.386  1.00 67.76           C  
ATOM   3282  C   LEU A 427     -28.113  12.706  42.796  1.00 67.76           C  
ATOM   3283  CB  LEU A 427     -28.445  11.909  40.447  1.00 67.76           C  
ATOM   3284  O   LEU A 427     -27.030  13.071  43.259  1.00 67.76           O  
ATOM   3285  CG  LEU A 427     -28.817  12.162  38.985  1.00 67.76           C  
ATOM   3286  CD1 LEU A 427     -28.542  10.918  38.146  1.00 67.76           C  
ATOM   3287  CD2 LEU A 427     -30.280  12.578  38.869  1.00 67.76           C  
ATOM   3288  N   THR A 428     -29.097  12.065  43.586  1.00 70.12           N  
ATOM   3289  CA  THR A 428     -28.713  11.393  44.822  1.00 70.12           C  
ATOM   3290  C   THR A 428     -27.844  10.173  44.527  1.00 70.12           C  
ATOM   3291  CB  THR A 428     -29.950  10.961  45.631  1.00 70.12           C  
ATOM   3292  O   THR A 428     -27.820   9.680  43.397  1.00 70.12           O  
ATOM   3293  CG2 THR A 428     -30.899  12.134  45.851  1.00 70.12           C  
ATOM   3294  OG1 THR A 428     -30.642   9.927  44.921  1.00 70.12           O  
ATOM   3295  N   LEU A 429     -26.962   9.780  45.419  1.00 70.37           N  
ATOM   3296  CA  LEU A 429     -26.120   8.599  45.271  1.00 70.37           C  
ATOM   3297  C   LEU A 429     -26.948   7.389  44.853  1.00 70.37           C  
ATOM   3298  CB  LEU A 429     -25.381   8.300  46.578  1.00 70.37           C  
ATOM   3299  O   LEU A 429     -26.524   6.605  44.001  1.00 70.37           O  
ATOM   3300  CG  LEU A 429     -24.410   7.118  46.553  1.00 70.37           C  
ATOM   3301  CD1 LEU A 429     -23.307   7.360  45.528  1.00 70.37           C  
ATOM   3302  CD2 LEU A 429     -23.818   6.882  47.938  1.00 70.37           C  
ATOM   3303  N   GLN A 430     -28.114   7.226  45.359  1.00 61.76           N  
ATOM   3304  CA  GLN A 430     -29.000   6.111  45.043  1.00 61.76           C  
ATOM   3305  C   GLN A 430     -29.483   6.185  43.597  1.00 61.76           C  
ATOM   3306  CB  GLN A 430     -30.196   6.088  45.996  1.00 61.76           C  
ATOM   3307  O   GLN A 430     -29.532   5.169  42.901  1.00 61.76           O  
ATOM   3308  CG  GLN A 430     -30.962   4.772  45.990  1.00 61.76           C  
ATOM   3309  CD  GLN A 430     -32.044   4.718  47.053  1.00 61.76           C  
ATOM   3310  NE2 GLN A 430     -32.688   3.563  47.185  1.00 61.76           N  
ATOM   3311  OE1 GLN A 430     -32.299   5.706  47.749  1.00 61.76           O  
ATOM   3312  N   GLN A 431     -29.830   7.334  43.146  1.00 59.92           N  
ATOM   3313  CA  GLN A 431     -30.255   7.560  41.769  1.00 59.92           C  
ATOM   3314  C   GLN A 431     -29.108   7.314  40.792  1.00 59.92           C  
ATOM   3315  CB  GLN A 431     -30.794   8.981  41.598  1.00 59.92           C  
ATOM   3316  O   GLN A 431     -29.300   6.691  39.746  1.00 59.92           O  
ATOM   3317  CG  GLN A 431     -32.131   9.218  42.288  1.00 59.92           C  
ATOM   3318  CD  GLN A 431     -32.530  10.682  42.307  1.00 59.92           C  
ATOM   3319  NE2 GLN A 431     -33.832  10.942  42.261  1.00 59.92           N  
ATOM   3320  OE1 GLN A 431     -31.675  11.572  42.363  1.00 59.92           O  
ATOM   3321  N   ALA A 432     -28.022   7.814  41.147  1.00 63.02           N  
ATOM   3322  CA  ALA A 432     -26.831   7.632  40.321  1.00 63.02           C  
ATOM   3323  C   ALA A 432     -26.459   6.156  40.214  1.00 63.02           C  
ATOM   3324  CB  ALA A 432     -25.662   8.433  40.890  1.00 63.02           C  
ATOM   3325  O   ALA A 432     -26.115   5.673  39.133  1.00 63.02           O  
ATOM   3326  N   GLN A 433     -26.528   5.408  41.286  1.00 62.28           N  
ATOM   3327  CA  GLN A 433     -26.249   3.976  41.302  1.00 62.28           C  
ATOM   3328  C   GLN A 433     -27.219   3.216  40.402  1.00 62.28           C  
ATOM   3329  CB  GLN A 433     -26.319   3.430  42.729  1.00 62.28           C  
ATOM   3330  O   GLN A 433     -26.825   2.274  39.711  1.00 62.28           O  
ATOM   3331  CG  GLN A 433     -25.134   3.829  43.599  1.00 62.28           C  
ATOM   3332  CD  GLN A 433     -25.295   3.396  45.044  1.00 62.28           C  
ATOM   3333  NE2 GLN A 433     -24.177   3.258  45.749  1.00 62.28           N  
ATOM   3334  OE1 GLN A 433     -26.414   3.188  45.523  1.00 62.28           O  
ATOM   3335  N   GLY A 434     -28.480   3.579  40.377  1.00 57.45           N  
ATOM   3336  CA  GLY A 434     -29.503   2.996  39.523  1.00 57.45           C  
ATOM   3337  C   GLY A 434     -29.249   3.225  38.046  1.00 57.45           C  
ATOM   3338  O   GLY A 434     -29.401   2.309  37.235  1.00 57.45           O  
ATOM   3339  N   LEU A 435     -28.882   4.436  37.731  1.00 57.19           N  
ATOM   3340  CA  LEU A 435     -28.589   4.770  36.341  1.00 57.19           C  
ATOM   3341  C   LEU A 435     -27.371   4.001  35.842  1.00 57.19           C  
ATOM   3342  CB  LEU A 435     -28.355   6.275  36.189  1.00 57.19           C  
ATOM   3343  O   LEU A 435     -27.362   3.508  34.712  1.00 57.19           O  
ATOM   3344  CG  LEU A 435     -29.600   7.137  35.974  1.00 57.19           C  
ATOM   3345  CD1 LEU A 435     -29.354   8.557  36.474  1.00 57.19           C  
ATOM   3346  CD2 LEU A 435     -29.998   7.143  34.502  1.00 57.19           C  
ATOM   3347  N   VAL A 436     -26.292   3.936  36.667  1.00 58.12           N  
ATOM   3348  CA  VAL A 436     -25.086   3.186  36.336  1.00 58.12           C  
ATOM   3349  C   VAL A 436     -25.434   1.714  36.128  1.00 58.12           C  
ATOM   3350  CB  VAL A 436     -24.009   3.329  37.436  1.00 58.12           C  
ATOM   3351  O   VAL A 436     -24.953   1.083  35.183  1.00 58.12           O  
ATOM   3352  CG1 VAL A 436     -22.869   2.338  37.207  1.00 58.12           C  
ATOM   3353  CG2 VAL A 436     -23.477   4.760  37.478  1.00 58.12           C  
ATOM   3354  N   ALA A 437     -26.261   1.028  36.888  1.00 56.09           N  
ATOM   3355  CA  ALA A 437     -26.694  -0.362  36.770  1.00 56.09           C  
ATOM   3356  C   ALA A 437     -27.461  -0.588  35.470  1.00 56.09           C  
ATOM   3357  CB  ALA A 437     -27.555  -0.755  37.968  1.00 56.09           C  
ATOM   3358  O   ALA A 437     -27.286  -1.615  34.809  1.00 56.09           O  
ATOM   3359  N   TYR A 438     -28.389   0.316  35.130  1.00 53.96           N  
ATOM   3360  CA  TYR A 438     -29.123   0.252  33.871  1.00 53.96           C  
ATOM   3361  C   TYR A 438     -28.169   0.253  32.683  1.00 53.96           C  
ATOM   3362  CB  TYR A 438     -30.099   1.428  33.758  1.00 53.96           C  
ATOM   3363  O   TYR A 438     -28.326  -0.542  31.753  1.00 53.96           O  
ATOM   3364  CG  TYR A 438     -30.804   1.505  32.425  1.00 53.96           C  
ATOM   3365  CD1 TYR A 438     -30.507   2.518  31.516  1.00 53.96           C  
ATOM   3366  CD2 TYR A 438     -31.769   0.567  32.074  1.00 53.96           C  
ATOM   3367  CE1 TYR A 438     -31.155   2.594  30.288  1.00 53.96           C  
ATOM   3368  CE2 TYR A 438     -32.423   0.634  30.848  1.00 53.96           C  
ATOM   3369  OH  TYR A 438     -32.755   1.720  28.748  1.00 53.96           O  
ATOM   3370  CZ  TYR A 438     -32.110   1.649  29.963  1.00 53.96           C  
ATOM   3371  N   SER A 439     -27.297   1.238  32.739  1.00 53.44           N  
ATOM   3372  CA  SER A 439     -26.312   1.303  31.664  1.00 53.44           C  
ATOM   3373  C   SER A 439     -25.552  -0.012  31.531  1.00 53.44           C  
ATOM   3374  CB  SER A 439     -25.328   2.448  31.906  1.00 53.44           C  
ATOM   3375  O   SER A 439     -25.289  -0.474  30.418  1.00 53.44           O  
ATOM   3376  OG  SER A 439     -24.412   2.115  32.935  1.00 53.44           O  
ATOM   3377  N   ARG A 440     -25.121  -0.627  32.620  1.00 54.46           N  
ATOM   3378  CA  ARG A 440     -24.424  -1.909  32.600  1.00 54.46           C  
ATOM   3379  C   ARG A 440     -25.306  -3.003  32.008  1.00 54.46           C  
ATOM   3380  CB  ARG A 440     -23.979  -2.301  34.011  1.00 54.46           C  
ATOM   3381  O   ARG A 440     -24.823  -3.870  31.277  1.00 54.46           O  
ATOM   3382  CG  ARG A 440     -22.806  -1.488  34.534  1.00 54.46           C  
ATOM   3383  CD  ARG A 440     -22.286  -2.034  35.857  1.00 54.46           C  
ATOM   3384  NE  ARG A 440     -21.324  -1.126  36.475  1.00 54.46           N  
ATOM   3385  NH1 ARG A 440     -21.880  -1.684  38.647  1.00 54.46           N  
ATOM   3386  NH2 ARG A 440     -20.249  -0.126  38.240  1.00 54.46           N  
ATOM   3387  CZ  ARG A 440     -21.153  -0.981  37.786  1.00 54.46           C  
ATOM   3388  N   TYR A 441     -26.588  -2.998  32.267  1.00 51.73           N  
ATOM   3389  CA  TYR A 441     -27.542  -3.961  31.728  1.00 51.73           C  
ATOM   3390  C   TYR A 441     -27.688  -3.798  30.220  1.00 51.73           C  
ATOM   3391  CB  TYR A 441     -28.907  -3.803  32.405  1.00 51.73           C  
ATOM   3392  O   TYR A 441     -27.637  -4.780  29.475  1.00 51.73           O  
ATOM   3393  CG  TYR A 441     -29.972  -4.712  31.842  1.00 51.73           C  
ATOM   3394  CD1 TYR A 441     -30.857  -4.258  30.866  1.00 51.73           C  
ATOM   3395  CD2 TYR A 441     -30.098  -6.024  32.285  1.00 51.73           C  
ATOM   3396  CE1 TYR A 441     -31.842  -5.091  30.345  1.00 51.73           C  
ATOM   3397  CE2 TYR A 441     -31.079  -6.865  31.771  1.00 51.73           C  
ATOM   3398  OH  TYR A 441     -32.918  -7.220  30.292  1.00 51.73           O  
ATOM   3399  CZ  TYR A 441     -31.945  -6.391  30.803  1.00 51.73           C  
ATOM   3400  N   VAL A 442     -28.006  -2.539  29.770  1.00 49.55           N  
ATOM   3401  CA  VAL A 442     -28.161  -2.280  28.342  1.00 49.55           C  
ATOM   3402  C   VAL A 442     -26.898  -2.707  27.599  1.00 49.55           C  
ATOM   3403  CB  VAL A 442     -28.465  -0.790  28.065  1.00 49.55           C  
ATOM   3404  O   VAL A 442     -26.974  -3.391  26.575  1.00 49.55           O  
ATOM   3405  CG1 VAL A 442     -28.411  -0.498  26.567  1.00 49.55           C  
ATOM   3406  CG2 VAL A 442     -29.828  -0.409  28.638  1.00 49.55           C  
ATOM   3407  N   VAL A 443     -25.727  -2.315  28.097  1.00 51.87           N  
ATOM   3408  CA  VAL A 443     -24.446  -2.687  27.505  1.00 51.87           C  
ATOM   3409  C   VAL A 443     -24.285  -4.205  27.533  1.00 51.87           C  
ATOM   3410  CB  VAL A 443     -23.265  -2.012  28.237  1.00 51.87           C  
ATOM   3411  O   VAL A 443     -23.900  -4.814  26.532  1.00 51.87           O  
ATOM   3412  CG1 VAL A 443     -21.933  -2.587  27.758  1.00 51.87           C  
ATOM   3413  CG2 VAL A 443     -23.303  -0.499  28.028  1.00 51.87           C  
ATOM   3414  N   GLY A 444     -24.577  -4.867  28.599  1.00 49.91           N  
ATOM   3415  CA  GLY A 444     -24.390  -6.299  28.767  1.00 49.91           C  
ATOM   3416  C   GLY A 444     -25.389  -7.127  27.982  1.00 49.91           C  
ATOM   3417  O   GLY A 444     -25.034  -8.159  27.409  1.00 49.91           O  
ATOM   3418  N   GLN A 445     -26.646  -6.745  27.908  1.00 48.16           N  
ATOM   3419  CA  GLN A 445     -27.680  -7.625  27.375  1.00 48.16           C  
ATOM   3420  C   GLN A 445     -28.001  -7.281  25.923  1.00 48.16           C  
ATOM   3421  CB  GLN A 445     -28.948  -7.542  28.227  1.00 48.16           C  
ATOM   3422  O   GLN A 445     -28.518  -8.118  25.181  1.00 48.16           O  
ATOM   3423  CG  GLN A 445     -28.764  -8.039  29.654  1.00 48.16           C  
ATOM   3424  CD  GLN A 445     -28.329  -9.491  29.718  1.00 48.16           C  
ATOM   3425  NE2 GLN A 445     -27.297  -9.767  30.508  1.00 48.16           N  
ATOM   3426  OE1 GLN A 445     -28.916 -10.358  29.063  1.00 48.16           O  
ATOM   3427  N   ILE A 446     -27.734  -6.102  25.519  1.00 47.57           N  
ATOM   3428  CA  ILE A 446     -28.171  -5.674  24.194  1.00 47.57           C  
ATOM   3429  C   ILE A 446     -26.955  -5.340  23.333  1.00 47.57           C  
ATOM   3430  CB  ILE A 446     -29.119  -4.457  24.278  1.00 47.57           C  
ATOM   3431  O   ILE A 446     -26.768  -5.918  22.260  1.00 47.57           O  
ATOM   3432  CG1 ILE A 446     -30.371  -4.811  25.090  1.00 47.57           C  
ATOM   3433  CG2 ILE A 446     -29.496  -3.969  22.876  1.00 47.57           C  
ATOM   3434  CD1 ILE A 446     -31.336  -3.648  25.277  1.00 47.57           C  
ATOM   3435  N   ILE A 447     -26.029  -4.479  23.830  1.00 50.71           N  
ATOM   3436  CA  ILE A 447     -24.910  -3.962  23.050  1.00 50.71           C  
ATOM   3437  C   ILE A 447     -23.828  -5.033  22.927  1.00 50.71           C  
ATOM   3438  CB  ILE A 447     -24.325  -2.680  23.684  1.00 50.71           C  
ATOM   3439  O   ILE A 447     -23.353  -5.320  21.826  1.00 50.71           O  
ATOM   3440  CG1 ILE A 447     -25.355  -1.545  23.642  1.00 50.71           C  
ATOM   3441  CG2 ILE A 447     -23.030  -2.270  22.977  1.00 50.71           C  
ATOM   3442  CD1 ILE A 447     -24.862  -0.239  24.249  1.00 50.71           C  
ATOM   3443  N   ASN A 448     -23.479  -5.793  23.987  1.00 54.79           N  
ATOM   3444  CA  ASN A 448     -22.414  -6.790  23.998  1.00 54.79           C  
ATOM   3445  C   ASN A 448     -22.760  -7.990  23.121  1.00 54.79           C  
ATOM   3446  CB  ASN A 448     -22.119  -7.245  25.429  1.00 54.79           C  
ATOM   3447  O   ASN A 448     -21.934  -8.444  22.328  1.00 54.79           O  
ATOM   3448  CG  ASN A 448     -21.251  -6.261  26.187  1.00 54.79           C  
ATOM   3449  ND2 ASN A 448     -21.119  -6.470  27.492  1.00 54.79           N  
ATOM   3450  OD1 ASN A 448     -20.705  -5.320  25.606  1.00 54.79           O  
ATOM   3451  N   PRO A 449     -24.021  -8.475  23.190  1.00 50.08           N  
ATOM   3452  CA  PRO A 449     -24.365  -9.590  22.304  1.00 50.08           C  
ATOM   3453  C   PRO A 449     -24.396  -9.186  20.832  1.00 50.08           C  
ATOM   3454  CB  PRO A 449     -25.757 -10.006  22.786  1.00 50.08           C  
ATOM   3455  O   PRO A 449     -24.095 -10.002  19.958  1.00 50.08           O  
ATOM   3456  CG  PRO A 449     -25.834  -9.522  24.198  1.00 50.08           C  
ATOM   3457  CD  PRO A 449     -24.979  -8.294  24.328  1.00 50.08           C  
ATOM   3458  N   THR A 450     -24.940  -7.969  20.513  1.00 51.16           N  
ATOM   3459  CA  THR A 450     -24.975  -7.431  19.158  1.00 51.16           C  
ATOM   3460  C   THR A 450     -23.563  -7.278  18.600  1.00 51.16           C  
ATOM   3461  CB  THR A 450     -25.696  -6.071  19.116  1.00 51.16           C  
ATOM   3462  O   THR A 450     -23.294  -7.666  17.461  1.00 51.16           O  
ATOM   3463  CG2 THR A 450     -25.806  -5.551  17.686  1.00 51.16           C  
ATOM   3464  OG1 THR A 450     -27.013  -6.218  19.662  1.00 51.16           O  
ATOM   3465  N   PHE A 451     -22.602  -6.786  19.393  1.00 57.93           N  
ATOM   3466  CA  PHE A 451     -21.201  -6.656  19.011  1.00 57.93           C  
ATOM   3467  C   PHE A 451     -20.523  -8.020  18.968  1.00 57.93           C  
ATOM   3468  CB  PHE A 451     -20.460  -5.732  19.982  1.00 57.93           C  
ATOM   3469  O   PHE A 451     -19.563  -8.219  18.220  1.00 57.93           O  
ATOM   3470  CG  PHE A 451     -20.816  -4.278  19.828  1.00 57.93           C  
ATOM   3471  CD1 PHE A 451     -20.413  -3.566  18.705  1.00 57.93           C  
ATOM   3472  CD2 PHE A 451     -21.553  -3.624  20.806  1.00 57.93           C  
ATOM   3473  CE1 PHE A 451     -20.741  -2.220  18.559  1.00 57.93           C  
ATOM   3474  CE2 PHE A 451     -21.884  -2.279  20.667  1.00 57.93           C  
ATOM   3475  CZ  PHE A 451     -21.476  -1.578  19.543  1.00 57.93           C  
ATOM   3476  N   SER A 452     -21.088  -8.977  19.776  1.00 60.42           N  
ATOM   3477  CA  SER A 452     -20.546 -10.331  19.808  1.00 60.42           C  
ATOM   3478  C   SER A 452     -20.895 -11.097  18.537  1.00 60.42           C  
ATOM   3479  CB  SER A 452     -21.069 -11.089  21.030  1.00 60.42           C  
ATOM   3480  O   SER A 452     -20.324 -12.156  18.267  1.00 60.42           O  
ATOM   3481  OG  SER A 452     -22.475 -11.253  20.956  1.00 60.42           O  
ATOM   3482  N   GLN A 453     -21.888 -10.570  17.761  1.00 64.70           N  
ATOM   3483  CA  GLN A 453     -22.289 -11.214  16.514  1.00 64.70           C  
ATOM   3484  C   GLN A 453     -21.256 -10.977  15.416  1.00 64.70           C  
ATOM   3485  CB  GLN A 453     -23.660 -10.707  16.064  1.00 64.70           C  
ATOM   3486  O   GLN A 453     -21.302 -11.619  14.365  1.00 64.70           O  
ATOM   3487  CG  GLN A 453     -24.797 -11.096  16.999  1.00 64.70           C  
ATOM   3488  CD  GLN A 453     -26.165 -10.803  16.413  1.00 64.70           C  
ATOM   3489  NE2 GLN A 453     -27.212 -11.086  17.181  1.00 64.70           N  
ATOM   3490  OE1 GLN A 453     -26.281 -10.326  15.280  1.00 64.70           O  
ATOM   3491  N   GLY A 454     -20.479 -10.032  15.477  1.00 74.99           N  
ATOM   3492  CA  GLY A 454     -19.334  -9.782  14.616  1.00 74.99           C  
ATOM   3493  C   GLY A 454     -18.021 -10.244  15.220  1.00 74.99           C  
ATOM   3494  O   GLY A 454     -18.008 -10.891  16.269  1.00 74.99           O  
ATOM   3495  N   SER A 455     -16.915 -10.103  14.427  1.00 83.97           N  
ATOM   3496  CA  SER A 455     -15.602 -10.553  14.879  1.00 83.97           C  
ATOM   3497  C   SER A 455     -14.934  -9.507  15.765  1.00 83.97           C  
ATOM   3498  CB  SER A 455     -14.703 -10.870  13.683  1.00 83.97           C  
ATOM   3499  O   SER A 455     -13.988  -9.815  16.493  1.00 83.97           O  
ATOM   3500  OG  SER A 455     -15.228 -11.950  12.931  1.00 83.97           O  
ATOM   3501  N   GLY A 456     -15.514  -8.278  15.810  1.00 84.11           N  
ATOM   3502  CA  GLY A 456     -14.939  -7.223  16.628  1.00 84.11           C  
ATOM   3503  C   GLY A 456     -13.694  -6.606  16.017  1.00 84.11           C  
ATOM   3504  O   GLY A 456     -13.433  -6.776  14.824  1.00 84.11           O  
ATOM   3505  N   LEU A 457     -13.028  -5.757  16.856  1.00 87.16           N  
ATOM   3506  CA  LEU A 457     -11.866  -4.988  16.425  1.00 87.16           C  
ATOM   3507  C   LEU A 457     -10.755  -5.910  15.935  1.00 87.16           C  
ATOM   3508  CB  LEU A 457     -11.349  -4.111  17.569  1.00 87.16           C  
ATOM   3509  O   LEU A 457     -10.042  -5.580  14.984  1.00 87.16           O  
ATOM   3510  CG  LEU A 457     -10.141  -3.228  17.254  1.00 87.16           C  
ATOM   3511  CD1 LEU A 457     -10.458  -2.290  16.093  1.00 87.16           C  
ATOM   3512  CD2 LEU A 457      -9.721  -2.436  18.487  1.00 87.16           C  
ATOM   3513  N   TYR A 458     -10.580  -7.045  16.550  1.00 90.75           N  
ATOM   3514  CA  TYR A 458      -9.587  -8.038  16.155  1.00 90.75           C  
ATOM   3515  C   TYR A 458     -10.258  -9.313  15.657  1.00 90.75           C  
ATOM   3516  CB  TYR A 458      -8.656  -8.362  17.328  1.00 90.75           C  
ATOM   3517  O   TYR A 458     -11.295  -9.722  16.184  1.00 90.75           O  
ATOM   3518  CG  TYR A 458      -8.030  -7.143  17.960  1.00 90.75           C  
ATOM   3519  CD1 TYR A 458      -7.141  -6.343  17.247  1.00 90.75           C  
ATOM   3520  CD2 TYR A 458      -8.325  -6.790  19.273  1.00 90.75           C  
ATOM   3521  CE1 TYR A 458      -6.560  -5.219  17.826  1.00 90.75           C  
ATOM   3522  CE2 TYR A 458      -7.750  -5.669  19.862  1.00 90.75           C  
ATOM   3523  OH  TYR A 458      -6.298  -3.780  19.711  1.00 90.75           O  
ATOM   3524  CZ  TYR A 458      -6.871  -4.891  19.132  1.00 90.75           C  
ATOM   3525  N   THR A 459      -9.693  -9.940  14.677  1.00 92.74           N  
ATOM   3526  CA  THR A 459     -10.296 -11.141  14.109  1.00 92.74           C  
ATOM   3527  C   THR A 459      -9.223 -12.080  13.567  1.00 92.74           C  
ATOM   3528  CB  THR A 459     -11.290 -10.790  12.987  1.00 92.74           C  
ATOM   3529  O   THR A 459      -8.073 -11.676  13.379  1.00 92.74           O  
ATOM   3530  CG2 THR A 459     -10.567 -10.221  11.770  1.00 92.74           C  
ATOM   3531  OG1 THR A 459     -11.999 -11.973  12.598  1.00 92.74           O  
ATOM   3532  N   THR A 460      -9.639 -13.381  13.461  1.00 95.11           N  
ATOM   3533  CA  THR A 460      -8.803 -14.383  12.809  1.00 95.11           C  
ATOM   3534  C   THR A 460      -9.279 -14.640  11.382  1.00 95.11           C  
ATOM   3535  CB  THR A 460      -8.798 -15.706  13.597  1.00 95.11           C  
ATOM   3536  O   THR A 460     -10.460 -14.910  11.155  1.00 95.11           O  
ATOM   3537  CG2 THR A 460      -7.939 -16.757  12.902  1.00 95.11           C  
ATOM   3538  OG1 THR A 460      -8.276 -15.471  14.910  1.00 95.11           O  
ATOM   3539  N   GLN A 461      -8.297 -14.481  10.427  1.00 94.57           N  
ATOM   3540  CA  GLN A 461      -8.565 -14.695   9.009  1.00 94.57           C  
ATOM   3541  C   GLN A 461      -7.381 -15.367   8.320  1.00 94.57           C  
ATOM   3542  CB  GLN A 461      -8.892 -13.370   8.318  1.00 94.57           C  
ATOM   3543  O   GLN A 461      -6.268 -15.370   8.849  1.00 94.57           O  
ATOM   3544  CG  GLN A 461     -10.200 -12.742   8.780  1.00 94.57           C  
ATOM   3545  CD  GLN A 461     -11.420 -13.422   8.187  1.00 94.57           C  
ATOM   3546  NE2 GLN A 461     -12.600 -13.051   8.672  1.00 94.57           N  
ATOM   3547  OE1 GLN A 461     -11.303 -14.274   7.300  1.00 94.57           O  
ATOM   3548  N   THR A 462      -7.717 -15.971   7.151  1.00 96.81           N  
ATOM   3549  CA  THR A 462      -6.598 -16.438   6.341  1.00 96.81           C  
ATOM   3550  C   THR A 462      -5.819 -15.259   5.764  1.00 96.81           C  
ATOM   3551  CB  THR A 462      -7.079 -17.348   5.196  1.00 96.81           C  
ATOM   3552  O   THR A 462      -6.362 -14.163   5.613  1.00 96.81           O  
ATOM   3553  CG2 THR A 462      -7.872 -18.535   5.734  1.00 96.81           C  
ATOM   3554  OG1 THR A 462      -7.914 -16.592   4.310  1.00 96.81           O  
ATOM   3555  N   VAL A 463      -4.591 -15.455   5.487  1.00 96.85           N  
ATOM   3556  CA  VAL A 463      -3.753 -14.418   4.895  1.00 96.85           C  
ATOM   3557  C   VAL A 463      -4.411 -13.883   3.625  1.00 96.85           C  
ATOM   3558  CB  VAL A 463      -2.335 -14.945   4.580  1.00 96.85           C  
ATOM   3559  O   VAL A 463      -4.501 -12.669   3.428  1.00 96.85           O  
ATOM   3560  CG1 VAL A 463      -1.555 -13.930   3.746  1.00 96.85           C  
ATOM   3561  CG2 VAL A 463      -1.587 -15.268   5.872  1.00 96.85           C  
ATOM   3562  N   ARG A 464      -4.889 -14.737   2.810  1.00 96.17           N  
ATOM   3563  CA  ARG A 464      -5.549 -14.341   1.570  1.00 96.17           C  
ATOM   3564  C   ARG A 464      -6.731 -13.419   1.849  1.00 96.17           C  
ATOM   3565  CB  ARG A 464      -6.017 -15.573   0.793  1.00 96.17           C  
ATOM   3566  O   ARG A 464      -6.846 -12.349   1.247  1.00 96.17           O  
ATOM   3567  CG  ARG A 464      -6.712 -15.246  -0.519  1.00 96.17           C  
ATOM   3568  CD  ARG A 464      -7.172 -16.504  -1.243  1.00 96.17           C  
ATOM   3569  NE  ARG A 464      -7.857 -16.188  -2.493  1.00 96.17           N  
ATOM   3570  NH1 ARG A 464      -6.249 -17.134  -3.855  1.00 96.17           N  
ATOM   3571  NH2 ARG A 464      -8.107 -16.158  -4.776  1.00 96.17           N  
ATOM   3572  CZ  ARG A 464      -7.403 -16.494  -3.705  1.00 96.17           C  
ATOM   3573  N   ASN A 465      -7.572 -13.785   2.772  1.00 94.60           N  
ATOM   3574  CA  ASN A 465      -8.766 -13.001   3.073  1.00 94.60           C  
ATOM   3575  C   ASN A 465      -8.412 -11.674   3.738  1.00 94.60           C  
ATOM   3576  CB  ASN A 465      -9.724 -13.801   3.958  1.00 94.60           C  
ATOM   3577  O   ASN A 465      -9.103 -10.673   3.542  1.00 94.60           O  
ATOM   3578  CG  ASN A 465     -10.512 -14.836   3.180  1.00 94.60           C  
ATOM   3579  ND2 ASN A 465     -11.203 -15.716   3.896  1.00 94.60           N  
ATOM   3580  OD1 ASN A 465     -10.499 -14.845   1.947  1.00 94.60           O  
ATOM   3581  N   SER A 466      -7.334 -11.710   4.509  1.00 94.40           N  
ATOM   3582  CA  SER A 466      -6.922 -10.486   5.190  1.00 94.40           C  
ATOM   3583  C   SER A 466      -6.470  -9.425   4.193  1.00 94.40           C  
ATOM   3584  CB  SER A 466      -5.796 -10.778   6.183  1.00 94.40           C  
ATOM   3585  O   SER A 466      -6.511  -8.229   4.490  1.00 94.40           O  
ATOM   3586  OG  SER A 466      -4.607 -11.143   5.502  1.00 94.40           O  
ATOM   3587  N   ILE A 467      -6.098  -9.790   2.973  1.00 94.70           N  
ATOM   3588  CA  ILE A 467      -5.535  -8.892   1.971  1.00 94.70           C  
ATOM   3589  C   ILE A 467      -6.591  -8.568   0.917  1.00 94.70           C  
ATOM   3590  CB  ILE A 467      -4.283  -9.505   1.304  1.00 94.70           C  
ATOM   3591  O   ILE A 467      -6.776  -7.404   0.553  1.00 94.70           O  
ATOM   3592  CG1 ILE A 467      -3.164  -9.690   2.336  1.00 94.70           C  
ATOM   3593  CG2 ILE A 467      -3.812  -8.633   0.136  1.00 94.70           C  
ATOM   3594  CD1 ILE A 467      -2.010 -10.556   1.850  1.00 94.70           C  
ATOM   3595  N   PHE A 468      -7.284  -9.530   0.441  1.00 94.24           N  
ATOM   3596  CA  PHE A 468      -8.028  -9.361  -0.801  1.00 94.24           C  
ATOM   3597  C   PHE A 468      -9.529  -9.354  -0.536  1.00 94.24           C  
ATOM   3598  CB  PHE A 468      -7.676 -10.471  -1.796  1.00 94.24           C  
ATOM   3599  O   PHE A 468     -10.319  -9.011  -1.419  1.00 94.24           O  
ATOM   3600  CG  PHE A 468      -6.227 -10.486  -2.201  1.00 94.24           C  
ATOM   3601  CD1 PHE A 468      -5.661  -9.397  -2.852  1.00 94.24           C  
ATOM   3602  CD2 PHE A 468      -5.429 -11.591  -1.930  1.00 94.24           C  
ATOM   3603  CE1 PHE A 468      -4.320  -9.408  -3.228  1.00 94.24           C  
ATOM   3604  CE2 PHE A 468      -4.088 -11.609  -2.303  1.00 94.24           C  
ATOM   3605  CZ  PHE A 468      -3.536 -10.517  -2.953  1.00 94.24           C  
ATOM   3606  N   GLY A 469      -9.942  -9.601   0.624  1.00 92.20           N  
ATOM   3607  CA  GLY A 469     -11.382  -9.624   0.824  1.00 92.20           C  
ATOM   3608  C   GLY A 469     -11.783 -10.063   2.219  1.00 92.20           C  
ATOM   3609  O   GLY A 469     -12.379 -11.128   2.393  1.00 92.20           O  
ATOM   3610  N   LEU A 470     -11.512  -9.290   3.173  1.00 91.94           N  
ATOM   3611  CA  LEU A 470     -11.819  -9.562   4.573  1.00 91.94           C  
ATOM   3612  C   LEU A 470     -13.327  -9.582   4.805  1.00 91.94           C  
ATOM   3613  CB  LEU A 470     -11.166  -8.514   5.479  1.00 91.94           C  
ATOM   3614  O   LEU A 470     -14.035  -8.662   4.390  1.00 91.94           O  
ATOM   3615  CG  LEU A 470     -11.303  -8.740   6.985  1.00 91.94           C  
ATOM   3616  CD1 LEU A 470     -10.480  -9.949   7.416  1.00 91.94           C  
ATOM   3617  CD2 LEU A 470     -10.875  -7.494   7.754  1.00 91.94           C  
ATOM   3618  N   GLN A 471     -13.765 -10.677   5.365  1.00 88.20           N  
ATOM   3619  CA  GLN A 471     -15.178 -10.843   5.688  1.00 88.20           C  
ATOM   3620  C   GLN A 471     -15.430 -10.634   7.178  1.00 88.20           C  
ATOM   3621  CB  GLN A 471     -15.668 -12.227   5.261  1.00 88.20           C  
ATOM   3622  O   GLN A 471     -14.556 -10.904   8.005  1.00 88.20           O  
ATOM   3623  CG  GLN A 471     -15.557 -12.485   3.765  1.00 88.20           C  
ATOM   3624  CD  GLN A 471     -16.009 -13.880   3.374  1.00 88.20           C  
ATOM   3625  NE2 GLN A 471     -15.971 -14.174   2.079  1.00 88.20           N  
ATOM   3626  OE1 GLN A 471     -16.387 -14.686   4.230  1.00 88.20           O  
ATOM   3627  N   ASP A 472     -16.575 -10.073   7.462  1.00 89.49           N  
ATOM   3628  CA  ASP A 472     -17.056  -9.916   8.831  1.00 89.49           C  
ATOM   3629  C   ASP A 472     -18.542 -10.255   8.933  1.00 89.49           C  
ATOM   3630  CB  ASP A 472     -16.807  -8.490   9.327  1.00 89.49           C  
ATOM   3631  O   ASP A 472     -19.338  -9.839   8.089  1.00 89.49           O  
ATOM   3632  CG  ASP A 472     -17.129  -8.310  10.800  1.00 89.49           C  
ATOM   3633  OD1 ASP A 472     -18.301  -8.039  11.139  1.00 89.49           O  
ATOM   3634  OD2 ASP A 472     -16.202  -8.436  11.628  1.00 89.49           O  
ATOM   3635  N   PRO A 473     -18.781 -11.097   9.923  1.00 84.39           N  
ATOM   3636  CA  PRO A 473     -20.182 -11.503  10.063  1.00 84.39           C  
ATOM   3637  C   PRO A 473     -21.137 -10.314  10.128  1.00 84.39           C  
ATOM   3638  CB  PRO A 473     -20.192 -12.285  11.379  1.00 84.39           C  
ATOM   3639  O   PRO A 473     -22.235 -10.368   9.568  1.00 84.39           O  
ATOM   3640  CG  PRO A 473     -18.816 -12.856  11.495  1.00 84.39           C  
ATOM   3641  CD  PRO A 473     -17.837 -11.858  10.945  1.00 84.39           C  
ATOM   3642  N   LEU A 474     -20.637  -9.346  10.817  1.00 77.45           N  
ATOM   3643  CA  LEU A 474     -21.489  -8.166  10.915  1.00 77.45           C  
ATOM   3644  C   LEU A 474     -21.609  -7.468   9.564  1.00 77.45           C  
ATOM   3645  CB  LEU A 474     -20.938  -7.191  11.958  1.00 77.45           C  
ATOM   3646  O   LEU A 474     -22.688  -6.996   9.198  1.00 77.45           O  
ATOM   3647  CG  LEU A 474     -21.804  -5.969  12.269  1.00 77.45           C  
ATOM   3648  CD1 LEU A 474     -23.196  -6.405  12.714  1.00 77.45           C  
ATOM   3649  CD2 LEU A 474     -21.143  -5.103  13.337  1.00 77.45           C  
ATOM   3650  N   LEU A 475     -20.543  -7.389   8.830  1.00 83.12           N  
ATOM   3651  CA  LEU A 475     -20.577  -6.839   7.479  1.00 83.12           C  
ATOM   3652  C   LEU A 475     -21.494  -7.662   6.581  1.00 83.12           C  
ATOM   3653  CB  LEU A 475     -19.168  -6.792   6.884  1.00 83.12           C  
ATOM   3654  O   LEU A 475     -22.278  -7.104   5.809  1.00 83.12           O  
ATOM   3655  CG  LEU A 475     -19.053  -6.258   5.455  1.00 83.12           C  
ATOM   3656  CD1 LEU A 475     -19.625  -4.847   5.369  1.00 83.12           C  
ATOM   3657  CD2 LEU A 475     -17.601  -6.282   4.990  1.00 83.12           C  
ATOM   3658  N   GLN A 476     -21.414  -8.911   6.661  1.00 81.33           N  
ATOM   3659  CA  GLN A 476     -22.233  -9.807   5.851  1.00 81.33           C  
ATOM   3660  C   GLN A 476     -23.712  -9.666   6.198  1.00 81.33           C  
ATOM   3661  CB  GLN A 476     -21.786 -11.258   6.037  1.00 81.33           C  
ATOM   3662  O   GLN A 476     -24.577  -9.839   5.337  1.00 81.33           O  
ATOM   3663  CG  GLN A 476     -20.412 -11.558   5.453  1.00 81.33           C  
ATOM   3664  CD  GLN A 476     -20.335 -11.288   3.962  1.00 81.33           C  
ATOM   3665  NE2 GLN A 476     -19.376 -10.463   3.557  1.00 81.33           N  
ATOM   3666  OE1 GLN A 476     -21.132 -11.817   3.180  1.00 81.33           O  
ATOM   3667  N   ARG A 477     -23.993  -9.394   7.343  1.00 70.69           N  
ATOM   3668  CA  ARG A 477     -25.378  -9.185   7.756  1.00 70.69           C  
ATOM   3669  C   ARG A 477     -25.922  -7.873   7.202  1.00 70.69           C  
ATOM   3670  CB  ARG A 477     -25.492  -9.197   9.282  1.00 70.69           C  
ATOM   3671  O   ARG A 477     -27.068  -7.812   6.750  1.00 70.69           O  
ATOM   3672  CG  ARG A 477     -26.924  -9.191   9.793  1.00 70.69           C  
ATOM   3673  CD  ARG A 477     -26.984  -9.359  11.305  1.00 70.69           C  
ATOM   3674  NE  ARG A 477     -28.321  -9.088  11.824  1.00 70.69           N  
ATOM   3675  NH1 ARG A 477     -28.241 -10.717  13.460  1.00 70.69           N  
ATOM   3676  NH2 ARG A 477     -30.110  -9.411  13.228  1.00 70.69           N  
ATOM   3677  CZ  ARG A 477     -28.888  -9.739  12.836  1.00 70.69           C  
ATOM   3678  N   LEU A 478     -25.133  -6.891   7.349  1.00 71.29           N  
ATOM   3679  CA  LEU A 478     -25.574  -5.574   6.901  1.00 71.29           C  
ATOM   3680  C   LEU A 478     -25.596  -5.497   5.379  1.00 71.29           C  
ATOM   3681  CB  LEU A 478     -24.662  -4.483   7.466  1.00 71.29           C  
ATOM   3682  O   LEU A 478     -26.457  -4.831   4.799  1.00 71.29           O  
ATOM   3683  CG  LEU A 478     -24.693  -4.290   8.983  1.00 71.29           C  
ATOM   3684  CD1 LEU A 478     -23.597  -3.324   9.418  1.00 71.29           C  
ATOM   3685  CD2 LEU A 478     -26.062  -3.790   9.431  1.00 71.29           C  
ATOM   3686  N   SER A 479     -24.710  -6.147   4.810  1.00 73.93           N  
ATOM   3687  CA  SER A 479     -24.580  -6.168   3.357  1.00 73.93           C  
ATOM   3688  C   SER A 479     -24.068  -7.519   2.867  1.00 73.93           C  
ATOM   3689  CB  SER A 479     -23.640  -5.057   2.887  1.00 73.93           C  
ATOM   3690  O   SER A 479     -22.858  -7.727   2.757  1.00 73.93           O  
ATOM   3691  OG  SER A 479     -23.597  -5.000   1.471  1.00 73.93           O  
ATOM   3692  N   PRO A 480     -25.059  -8.474   2.656  1.00 77.43           N  
ATOM   3693  CA  PRO A 480     -24.677  -9.825   2.239  1.00 77.43           C  
ATOM   3694  C   PRO A 480     -23.776  -9.830   1.006  1.00 77.43           C  
ATOM   3695  CB  PRO A 480     -26.020 -10.494   1.936  1.00 77.43           C  
ATOM   3696  O   PRO A 480     -24.065  -9.143   0.023  1.00 77.43           O  
ATOM   3697  CG  PRO A 480     -27.012  -9.757   2.777  1.00 77.43           C  
ATOM   3698  CD  PRO A 480     -26.589  -8.318   2.863  1.00 77.43           C  
ATOM   3699  N   GLY A 481     -22.600 -10.520   1.015  1.00 80.04           N  
ATOM   3700  CA  GLY A 481     -21.655 -10.663  -0.081  1.00 80.04           C  
ATOM   3701  C   GLY A 481     -20.557  -9.617  -0.063  1.00 80.04           C  
ATOM   3702  O   GLY A 481     -19.600  -9.700  -0.835  1.00 80.04           O  
ATOM   3703  N   ALA A 482     -20.713  -8.667   0.812  1.00 83.91           N  
ATOM   3704  CA  ALA A 482     -19.746  -7.573   0.866  1.00 83.91           C  
ATOM   3705  C   ALA A 482     -18.454  -8.016   1.546  1.00 83.91           C  
ATOM   3706  CB  ALA A 482     -20.342  -6.371   1.593  1.00 83.91           C  
ATOM   3707  O   ALA A 482     -18.480  -8.832   2.472  1.00 83.91           O  
ATOM   3708  N   THR A 483     -17.340  -7.625   1.018  1.00 89.38           N  
ATOM   3709  CA  THR A 483     -16.027  -7.840   1.617  1.00 89.38           C  
ATOM   3710  C   THR A 483     -15.242  -6.533   1.683  1.00 89.38           C  
ATOM   3711  CB  THR A 483     -15.219  -8.888   0.830  1.00 89.38           C  
ATOM   3712  O   THR A 483     -15.604  -5.552   1.029  1.00 89.38           O  
ATOM   3713  CG2 THR A 483     -15.977 -10.207   0.730  1.00 89.38           C  
ATOM   3714  OG1 THR A 483     -14.966  -8.394  -0.492  1.00 89.38           O  
ATOM   3715  N   PHE A 484     -14.367  -6.551   2.654  1.00 90.19           N  
ATOM   3716  CA  PHE A 484     -13.414  -5.452   2.759  1.00 90.19           C  
ATOM   3717  C   PHE A 484     -12.047  -5.870   2.230  1.00 90.19           C  
ATOM   3718  CB  PHE A 484     -13.293  -4.980   4.211  1.00 90.19           C  
ATOM   3719  O   PHE A 484     -11.424  -6.791   2.763  1.00 90.19           O  
ATOM   3720  CG  PHE A 484     -12.369  -3.806   4.392  1.00 90.19           C  
ATOM   3721  CD1 PHE A 484     -11.024  -4.002   4.683  1.00 90.19           C  
ATOM   3722  CD2 PHE A 484     -12.844  -2.507   4.272  1.00 90.19           C  
ATOM   3723  CE1 PHE A 484     -10.166  -2.917   4.851  1.00 90.19           C  
ATOM   3724  CE2 PHE A 484     -11.993  -1.419   4.438  1.00 90.19           C  
ATOM   3725  CZ  PHE A 484     -10.654  -1.626   4.729  1.00 90.19           C  
ATOM   3726  N   ALA A 485     -11.611  -5.192   1.184  1.00 90.46           N  
ATOM   3727  CA  ALA A 485     -10.342  -5.562   0.563  1.00 90.46           C  
ATOM   3728  C   ALA A 485      -9.315  -4.442   0.702  1.00 90.46           C  
ATOM   3729  CB  ALA A 485     -10.551  -5.908  -0.910  1.00 90.46           C  
ATOM   3730  O   ALA A 485      -9.595  -3.289   0.362  1.00 90.46           O  
ATOM   3731  N   ALA A 486      -8.135  -4.803   1.182  1.00 89.58           N  
ATOM   3732  CA  ALA A 486      -7.031  -3.848   1.246  1.00 89.58           C  
ATOM   3733  C   ALA A 486      -6.367  -3.685  -0.119  1.00 89.58           C  
ATOM   3734  CB  ALA A 486      -6.004  -4.289   2.285  1.00 89.58           C  
ATOM   3735  O   ALA A 486      -5.877  -2.604  -0.453  1.00 89.58           O  
ATOM   3736  N   GLN A 487      -6.320  -4.742  -0.854  1.00 92.15           N  
ATOM   3737  CA  GLN A 487      -5.720  -4.779  -2.184  1.00 92.15           C  
ATOM   3738  C   GLN A 487      -6.703  -5.324  -3.216  1.00 92.15           C  
ATOM   3739  CB  GLN A 487      -4.446  -5.625  -2.175  1.00 92.15           C  
ATOM   3740  O   GLN A 487      -7.595  -6.106  -2.879  1.00 92.15           O  
ATOM   3741  CG  GLN A 487      -3.380  -5.120  -1.212  1.00 92.15           C  
ATOM   3742  CD  GLN A 487      -2.779  -3.795  -1.642  1.00 92.15           C  
ATOM   3743  NE2 GLN A 487      -2.842  -2.802  -0.762  1.00 92.15           N  
ATOM   3744  OE1 GLN A 487      -2.263  -3.665  -2.757  1.00 92.15           O  
ATOM   3745  N   VAL A 488      -6.513  -4.912  -4.421  1.00 90.78           N  
ATOM   3746  CA  VAL A 488      -7.407  -5.315  -5.502  1.00 90.78           C  
ATOM   3747  C   VAL A 488      -6.933  -6.638  -6.099  1.00 90.78           C  
ATOM   3748  CB  VAL A 488      -7.492  -4.234  -6.602  1.00 90.78           C  
ATOM   3749  O   VAL A 488      -5.732  -6.844  -6.293  1.00 90.78           O  
ATOM   3750  CG1 VAL A 488      -8.288  -4.744  -7.801  1.00 90.78           C  
ATOM   3751  CG2 VAL A 488      -8.117  -2.956  -6.046  1.00 90.78           C  
ATOM   3752  N   ASN A 489      -7.908  -7.550  -6.293  1.00 93.55           N  
ATOM   3753  CA  ASN A 489      -7.706  -8.815  -6.990  1.00 93.55           C  
ATOM   3754  C   ASN A 489      -8.958  -9.241  -7.752  1.00 93.55           C  
ATOM   3755  CB  ASN A 489      -7.284  -9.909  -6.007  1.00 93.55           C  
ATOM   3756  O   ASN A 489      -9.858  -9.859  -7.180  1.00 93.55           O  
ATOM   3757  CG  ASN A 489      -6.789 -11.161  -6.704  1.00 93.55           C  
ATOM   3758  ND2 ASN A 489      -6.584 -12.225  -5.937  1.00 93.55           N  
ATOM   3759  OD1 ASN A 489      -6.590 -11.171  -7.922  1.00 93.55           O  
ATOM   3760  N   TYR A 490      -8.922  -8.953  -9.078  1.00 92.82           N  
ATOM   3761  CA  TYR A 490     -10.103  -9.258  -9.878  1.00 92.82           C  
ATOM   3762  C   TYR A 490     -10.130 -10.731 -10.271  1.00 92.82           C  
ATOM   3763  CB  TYR A 490     -10.143  -8.383 -11.134  1.00 92.82           C  
ATOM   3764  O   TYR A 490      -9.081 -11.337 -10.502  1.00 92.82           O  
ATOM   3765  CG  TYR A 490     -10.329  -6.913 -10.844  1.00 92.82           C  
ATOM   3766  CD1 TYR A 490     -11.496  -6.444 -10.245  1.00 92.82           C  
ATOM   3767  CD2 TYR A 490      -9.339  -5.991 -11.169  1.00 92.82           C  
ATOM   3768  CE1 TYR A 490     -11.672  -5.090  -9.977  1.00 92.82           C  
ATOM   3769  CE2 TYR A 490      -9.505  -4.636 -10.906  1.00 92.82           C  
ATOM   3770  OH  TYR A 490     -10.843  -2.854 -10.048  1.00 92.82           O  
ATOM   3771  CZ  TYR A 490     -10.673  -4.195 -10.310  1.00 92.82           C  
ATOM   3772  N   THR A 491     -11.341 -11.304 -10.291  1.00 89.78           N  
ATOM   3773  CA  THR A 491     -11.497 -12.712 -10.640  1.00 89.78           C  
ATOM   3774  C   THR A 491     -11.812 -12.870 -12.125  1.00 89.78           C  
ATOM   3775  CB  THR A 491     -12.606 -13.376  -9.804  1.00 89.78           C  
ATOM   3776  O   THR A 491     -11.664 -13.959 -12.684  1.00 89.78           O  
ATOM   3777  CG2 THR A 491     -12.225 -13.429  -8.328  1.00 89.78           C  
ATOM   3778  OG1 THR A 491     -13.818 -12.625  -9.946  1.00 89.78           O  
ATOM   3779  N   SER A 492     -12.301 -11.775 -12.782  1.00 92.35           N  
ATOM   3780  CA  SER A 492     -12.612 -11.772 -14.208  1.00 92.35           C  
ATOM   3781  C   SER A 492     -12.388 -10.393 -14.820  1.00 92.35           C  
ATOM   3782  CB  SER A 492     -14.058 -12.214 -14.442  1.00 92.35           C  
ATOM   3783  O   SER A 492     -12.401  -9.384 -14.111  1.00 92.35           O  
ATOM   3784  OG  SER A 492     -14.965 -11.210 -14.021  1.00 92.35           O  
ATOM   3785  N   GLU A 493     -12.179 -10.396 -16.092  1.00 92.05           N  
ATOM   3786  CA  GLU A 493     -12.039  -9.144 -16.830  1.00 92.05           C  
ATOM   3787  C   GLU A 493     -13.306  -8.299 -16.728  1.00 92.05           C  
ATOM   3788  CB  GLU A 493     -11.707  -9.419 -18.299  1.00 92.05           C  
ATOM   3789  O   GLU A 493     -13.234  -7.070 -16.652  1.00 92.05           O  
ATOM   3790  CG  GLU A 493     -11.464  -8.161 -19.120  1.00 92.05           C  
ATOM   3791  CD  GLU A 493     -11.028  -8.452 -20.548  1.00 92.05           C  
ATOM   3792  OE1 GLU A 493     -11.200  -7.576 -21.425  1.00 92.05           O  
ATOM   3793  OE2 GLU A 493     -10.512  -9.566 -20.791  1.00 92.05           O  
ATOM   3794  N   ASP A 494     -14.451  -8.923 -16.689  1.00 94.05           N  
ATOM   3795  CA  ASP A 494     -15.736  -8.234 -16.614  1.00 94.05           C  
ATOM   3796  C   ASP A 494     -15.840  -7.405 -15.336  1.00 94.05           C  
ATOM   3797  CB  ASP A 494     -16.888  -9.238 -16.684  1.00 94.05           C  
ATOM   3798  O   ASP A 494     -16.363  -6.288 -15.355  1.00 94.05           O  
ATOM   3799  CG  ASP A 494     -17.094  -9.808 -18.077  1.00 94.05           C  
ATOM   3800  OD1 ASP A 494     -16.599  -9.213 -19.058  1.00 94.05           O  
ATOM   3801  OD2 ASP A 494     -17.760 -10.859 -18.194  1.00 94.05           O  
ATOM   3802  N   GLU A 495     -15.319  -8.001 -14.262  1.00 90.88           N  
ATOM   3803  CA  GLU A 495     -15.318  -7.278 -12.994  1.00 90.88           C  
ATOM   3804  C   GLU A 495     -14.533  -5.974 -13.102  1.00 90.88           C  
ATOM   3805  CB  GLU A 495     -14.737  -8.150 -11.878  1.00 90.88           C  
ATOM   3806  O   GLU A 495     -14.974  -4.935 -12.606  1.00 90.88           O  
ATOM   3807  CG  GLU A 495     -14.829  -7.522 -10.495  1.00 90.88           C  
ATOM   3808  CD  GLU A 495     -14.223  -8.387  -9.401  1.00 90.88           C  
ATOM   3809  OE1 GLU A 495     -14.194  -7.951  -8.228  1.00 90.88           O  
ATOM   3810  OE2 GLU A 495     -13.774  -9.511  -9.720  1.00 90.88           O  
ATOM   3811  N   ALA A 496     -13.395  -6.075 -13.744  1.00 91.56           N  
ATOM   3812  CA  ALA A 496     -12.562  -4.891 -13.933  1.00 91.56           C  
ATOM   3813  C   ALA A 496     -13.262  -3.862 -14.816  1.00 91.56           C  
ATOM   3814  CB  ALA A 496     -11.215  -5.279 -14.539  1.00 91.56           C  
ATOM   3815  O   ALA A 496     -13.205  -2.660 -14.545  1.00 91.56           O  
ATOM   3816  N   LEU A 497     -14.006  -4.332 -15.816  1.00 93.41           N  
ATOM   3817  CA  LEU A 497     -14.704  -3.460 -16.755  1.00 93.41           C  
ATOM   3818  C   LEU A 497     -15.886  -2.771 -16.082  1.00 93.41           C  
ATOM   3819  CB  LEU A 497     -15.187  -4.257 -17.969  1.00 93.41           C  
ATOM   3820  O   LEU A 497     -16.329  -1.711 -16.529  1.00 93.41           O  
ATOM   3821  CG  LEU A 497     -14.116  -4.672 -18.979  1.00 93.41           C  
ATOM   3822  CD1 LEU A 497     -14.695  -5.650 -19.996  1.00 93.41           C  
ATOM   3823  CD2 LEU A 497     -13.537  -3.446 -19.678  1.00 93.41           C  
ATOM   3824  N   ASP A 498     -16.323  -3.332 -14.993  1.00 90.32           N  
ATOM   3825  CA  ASP A 498     -17.482  -2.798 -14.285  1.00 90.32           C  
ATOM   3826  C   ASP A 498     -17.076  -1.667 -13.342  1.00 90.32           C  
ATOM   3827  CB  ASP A 498     -18.191  -3.906 -13.503  1.00 90.32           C  
ATOM   3828  O   ASP A 498     -17.931  -0.938 -12.834  1.00 90.32           O  
ATOM   3829  CG  ASP A 498     -18.986  -4.844 -14.393  1.00 90.32           C  
ATOM   3830  OD1 ASP A 498     -19.234  -4.505 -15.570  1.00 90.32           O  
ATOM   3831  OD2 ASP A 498     -19.370  -5.933 -13.913  1.00 90.32           O  
ATOM   3832  N   GLU A 499     -15.742  -1.514 -13.102  1.00 84.52           N  
ATOM   3833  CA  GLU A 499     -15.272  -0.432 -12.242  1.00 84.52           C  
ATOM   3834  C   GLU A 499     -15.544   0.931 -12.871  1.00 84.52           C  
ATOM   3835  CB  GLU A 499     -13.777  -0.588 -11.949  1.00 84.52           C  
ATOM   3836  O   GLU A 499     -15.519   1.072 -14.095  1.00 84.52           O  
ATOM   3837  CG  GLU A 499     -13.447  -1.766 -11.044  1.00 84.52           C  
ATOM   3838  CD  GLU A 499     -13.877  -1.553  -9.602  1.00 84.52           C  
ATOM   3839  OE1 GLU A 499     -14.032  -2.551  -8.861  1.00 84.52           O  
ATOM   3840  OE2 GLU A 499     -14.062  -0.379  -9.209  1.00 84.52           O  
ATOM   3841  N   ALA A 500     -15.966   1.831 -11.940  1.00 81.39           N  
ATOM   3842  CA  ALA A 500     -16.182   3.197 -12.411  1.00 81.39           C  
ATOM   3843  C   ALA A 500     -14.855   3.899 -12.683  1.00 81.39           C  
ATOM   3844  CB  ALA A 500     -17.000   3.987 -11.393  1.00 81.39           C  
ATOM   3845  O   ALA A 500     -13.836   3.573 -12.069  1.00 81.39           O  
ATOM   3846  N   GLY A 501     -14.761   4.664 -13.862  1.00 88.23           N  
ATOM   3847  CA  GLY A 501     -13.625   5.533 -14.126  1.00 88.23           C  
ATOM   3848  C   GLY A 501     -12.510   4.842 -14.888  1.00 88.23           C  
ATOM   3849  O   GLY A 501     -12.365   3.620 -14.815  1.00 88.23           O  
ATOM   3850  N   LYS A 502     -11.705   5.623 -15.747  1.00 92.32           N  
ATOM   3851  CA  LYS A 502     -10.584   5.192 -16.577  1.00 92.32           C  
ATOM   3852  C   LYS A 502      -9.290   5.881 -16.153  1.00 92.32           C  
ATOM   3853  CB  LYS A 502     -10.868   5.475 -18.052  1.00 92.32           C  
ATOM   3854  O   LYS A 502      -9.320   6.881 -15.433  1.00 92.32           O  
ATOM   3855  CG  LYS A 502     -12.001   4.642 -18.635  1.00 92.32           C  
ATOM   3856  CD  LYS A 502     -12.095   4.806 -20.146  1.00 92.32           C  
ATOM   3857  CE  LYS A 502     -13.152   3.888 -20.745  1.00 92.32           C  
ATOM   3858  NZ  LYS A 502     -13.211   4.007 -22.232  1.00 92.32           N  
ATOM   3859  N   GLU A 503      -8.259   5.216 -16.450  1.00 94.60           N  
ATOM   3860  CA  GLU A 503      -6.960   5.875 -16.353  1.00 94.60           C  
ATOM   3861  C   GLU A 503      -6.481   6.356 -17.720  1.00 94.60           C  
ATOM   3862  CB  GLU A 503      -5.924   4.933 -15.734  1.00 94.60           C  
ATOM   3863  O   GLU A 503      -6.874   5.804 -18.750  1.00 94.60           O  
ATOM   3864  CG  GLU A 503      -6.323   4.390 -14.370  1.00 94.60           C  
ATOM   3865  CD  GLU A 503      -5.324   3.394 -13.804  1.00 94.60           C  
ATOM   3866  OE1 GLU A 503      -5.563   2.855 -12.700  1.00 94.60           O  
ATOM   3867  OE2 GLU A 503      -4.292   3.152 -14.470  1.00 94.60           O  
ATOM   3868  N   GLY A 504      -5.691   7.463 -17.696  1.00 94.09           N  
ATOM   3869  CA  GLY A 504      -5.131   8.010 -18.922  1.00 94.09           C  
ATOM   3870  C   GLY A 504      -3.643   8.289 -18.826  1.00 94.09           C  
ATOM   3871  O   GLY A 504      -3.148   8.690 -17.771  1.00 94.09           O  
ATOM   3872  N   LYS A 505      -2.959   8.094 -19.955  1.00 93.65           N  
ATOM   3873  CA  LYS A 505      -1.527   8.369 -20.016  1.00 93.65           C  
ATOM   3874  C   LYS A 505      -1.162   9.106 -21.301  1.00 93.65           C  
ATOM   3875  CB  LYS A 505      -0.726   7.070 -19.911  1.00 93.65           C  
ATOM   3876  O   LYS A 505      -1.843   8.963 -22.319  1.00 93.65           O  
ATOM   3877  CG  LYS A 505      -0.804   6.403 -18.546  1.00 93.65           C  
ATOM   3878  CD  LYS A 505       0.198   5.262 -18.423  1.00 93.65           C  
ATOM   3879  CE  LYS A 505       0.207   4.674 -17.018  1.00 93.65           C  
ATOM   3880  NZ  LYS A 505       1.332   3.710 -16.829  1.00 93.65           N  
ATOM   3881  N   SER A 506      -0.059   9.895 -21.209  1.00 91.86           N  
ATOM   3882  CA  SER A 506       0.470  10.626 -22.355  1.00 91.86           C  
ATOM   3883  C   SER A 506       1.318   9.723 -23.243  1.00 91.86           C  
ATOM   3884  CB  SER A 506       1.300  11.824 -21.891  1.00 91.86           C  
ATOM   3885  O   SER A 506       2.013   8.832 -22.749  1.00 91.86           O  
ATOM   3886  OG  SER A 506       1.903  12.476 -22.996  1.00 91.86           O  
ATOM   3887  N   VAL A 507       1.255   9.955 -24.520  1.00 88.43           N  
ATOM   3888  CA  VAL A 507       2.076   9.218 -25.475  1.00 88.43           C  
ATOM   3889  C   VAL A 507       3.232  10.095 -25.949  1.00 88.43           C  
ATOM   3890  CB  VAL A 507       1.243   8.734 -26.684  1.00 88.43           C  
ATOM   3891  O   VAL A 507       4.089   9.645 -26.713  1.00 88.43           O  
ATOM   3892  CG1 VAL A 507       0.144   7.774 -26.233  1.00 88.43           C  
ATOM   3893  CG2 VAL A 507       0.645   9.925 -27.430  1.00 88.43           C  
ATOM   3894  N   ASN A 508       3.270  11.376 -25.477  1.00 87.23           N  
ATOM   3895  CA  ASN A 508       4.350  12.297 -25.815  1.00 87.23           C  
ATOM   3896  C   ASN A 508       5.672  11.867 -25.184  1.00 87.23           C  
ATOM   3897  CB  ASN A 508       3.995  13.722 -25.384  1.00 87.23           C  
ATOM   3898  O   ASN A 508       5.713  11.501 -24.008  1.00 87.23           O  
ATOM   3899  CG  ASN A 508       4.986  14.750 -25.892  1.00 87.23           C  
ATOM   3900  ND2 ASN A 508       4.481  15.904 -26.311  1.00 87.23           N  
ATOM   3901  OD1 ASN A 508       6.196  14.508 -25.907  1.00 87.23           O  
ATOM   3902  N   LEU A 509       6.740  11.994 -25.934  1.00 81.62           N  
ATOM   3903  CA  LEU A 509       8.038  11.509 -25.478  1.00 81.62           C  
ATOM   3904  C   LEU A 509       8.532  12.319 -24.284  1.00 81.62           C  
ATOM   3905  CB  LEU A 509       9.063  11.575 -26.613  1.00 81.62           C  
ATOM   3906  O   LEU A 509       9.224  11.788 -23.412  1.00 81.62           O  
ATOM   3907  CG  LEU A 509       8.949  10.498 -27.693  1.00 81.62           C  
ATOM   3908  CD1 LEU A 509       9.921  10.785 -28.833  1.00 81.62           C  
ATOM   3909  CD2 LEU A 509       9.204   9.117 -27.101  1.00 81.62           C  
ATOM   3910  N   ASP A 510       8.165  13.661 -24.205  1.00 81.65           N  
ATOM   3911  CA  ASP A 510       8.583  14.494 -23.081  1.00 81.65           C  
ATOM   3912  C   ASP A 510       7.793  14.153 -21.820  1.00 81.65           C  
ATOM   3913  CB  ASP A 510       8.417  15.977 -23.422  1.00 81.65           C  
ATOM   3914  O   ASP A 510       8.256  14.401 -20.705  1.00 81.65           O  
ATOM   3915  CG  ASP A 510       9.417  16.463 -24.456  1.00 81.65           C  
ATOM   3916  OD1 ASP A 510      10.508  15.866 -24.579  1.00 81.65           O  
ATOM   3917  OD2 ASP A 510       9.112  17.455 -25.154  1.00 81.65           O  
ATOM   3918  N   SER A 511       6.612  13.659 -21.949  1.00 86.08           N  
ATOM   3919  CA  SER A 511       5.742  13.204 -20.869  1.00 86.08           C  
ATOM   3920  C   SER A 511       5.333  11.748 -21.065  1.00 86.08           C  
ATOM   3921  CB  SER A 511       4.495  14.085 -20.779  1.00 86.08           C  
ATOM   3922  O   SER A 511       4.193  11.375 -20.783  1.00 86.08           O  
ATOM   3923  OG  SER A 511       3.799  14.100 -22.014  1.00 86.08           O  
ATOM   3924  N   TYR A 512       6.234  11.058 -21.587  1.00 86.03           N  
ATOM   3925  CA  TYR A 512       5.999   9.669 -21.966  1.00 86.03           C  
ATOM   3926  C   TYR A 512       5.461   8.866 -20.788  1.00 86.03           C  
ATOM   3927  CB  TYR A 512       7.287   9.029 -22.490  1.00 86.03           C  
ATOM   3928  O   TYR A 512       6.084   8.819 -19.725  1.00 86.03           O  
ATOM   3929  CG  TYR A 512       7.098   7.626 -23.015  1.00 86.03           C  
ATOM   3930  CD1 TYR A 512       7.651   6.533 -22.352  1.00 86.03           C  
ATOM   3931  CD2 TYR A 512       6.368   7.392 -24.175  1.00 86.03           C  
ATOM   3932  CE1 TYR A 512       7.481   5.239 -22.834  1.00 86.03           C  
ATOM   3933  CE2 TYR A 512       6.192   6.102 -24.666  1.00 86.03           C  
ATOM   3934  OH  TYR A 512       6.579   3.755 -24.470  1.00 86.03           O  
ATOM   3935  CZ  TYR A 512       6.751   5.034 -23.989  1.00 86.03           C  
ATOM   3936  N   LEU A 513       4.247   8.385 -20.852  1.00 88.39           N  
ATOM   3937  CA  LEU A 513       3.501   7.528 -19.937  1.00 88.39           C  
ATOM   3938  C   LEU A 513       3.211   8.254 -18.627  1.00 88.39           C  
ATOM   3939  CB  LEU A 513       4.276   6.238 -19.658  1.00 88.39           C  
ATOM   3940  O   LEU A 513       3.090   7.622 -17.576  1.00 88.39           O  
ATOM   3941  CG  LEU A 513       4.416   5.264 -20.829  1.00 88.39           C  
ATOM   3942  CD1 LEU A 513       5.180   4.018 -20.393  1.00 88.39           C  
ATOM   3943  CD2 LEU A 513       3.044   4.891 -21.381  1.00 88.39           C  
ATOM   3944  N   TRP A 514       3.174   9.532 -18.703  1.00 91.82           N  
ATOM   3945  CA  TRP A 514       2.645  10.309 -17.586  1.00 91.82           C  
ATOM   3946  C   TRP A 514       1.139  10.109 -17.449  1.00 91.82           C  
ATOM   3947  CB  TRP A 514       2.960  11.796 -17.768  1.00 91.82           C  
ATOM   3948  O   TRP A 514       0.427   9.999 -18.450  1.00 91.82           O  
ATOM   3949  CG  TRP A 514       4.400  12.146 -17.540  1.00 91.82           C  
ATOM   3950  CD1 TRP A 514       5.479  11.315 -17.664  1.00 91.82           C  
ATOM   3951  CD2 TRP A 514       4.917  13.420 -17.144  1.00 91.82           C  
ATOM   3952  CE2 TRP A 514       6.321  13.289 -17.047  1.00 91.82           C  
ATOM   3953  CE3 TRP A 514       4.330  14.660 -16.862  1.00 91.82           C  
ATOM   3954  NE1 TRP A 514       6.637  11.997 -17.369  1.00 91.82           N  
ATOM   3955  CH2 TRP A 514       6.546  15.557 -16.409  1.00 91.82           C  
ATOM   3956  CZ2 TRP A 514       7.146  14.355 -16.679  1.00 91.82           C  
ATOM   3957  CZ3 TRP A 514       5.153  15.719 -16.496  1.00 91.82           C  
ATOM   3958  N   TYR A 515       0.753  10.046 -16.203  1.00 94.66           N  
ATOM   3959  CA  TYR A 515      -0.689  10.012 -15.992  1.00 94.66           C  
ATOM   3960  C   TYR A 515      -1.332  11.331 -16.406  1.00 94.66           C  
ATOM   3961  CB  TYR A 515      -1.012   9.712 -14.525  1.00 94.66           C  
ATOM   3962  O   TYR A 515      -0.803  12.405 -16.112  1.00 94.66           O  
ATOM   3963  CG  TYR A 515      -0.887   8.252 -14.162  1.00 94.66           C  
ATOM   3964  CD1 TYR A 515      -1.918   7.356 -14.437  1.00 94.66           C  
ATOM   3965  CD2 TYR A 515       0.259   7.767 -13.543  1.00 94.66           C  
ATOM   3966  CE1 TYR A 515      -1.808   6.010 -14.103  1.00 94.66           C  
ATOM   3967  CE2 TYR A 515       0.380   6.423 -13.205  1.00 94.66           C  
ATOM   3968  OH  TYR A 515      -0.544   4.222 -13.156  1.00 94.66           O  
ATOM   3969  CZ  TYR A 515      -0.658   5.554 -13.489  1.00 94.66           C  
ATOM   3970  N   THR A 516      -2.441  11.237 -17.160  1.00 94.58           N  
ATOM   3971  CA  THR A 516      -3.253  12.408 -17.475  1.00 94.58           C  
ATOM   3972  C   THR A 516      -4.604  12.334 -16.770  1.00 94.58           C  
ATOM   3973  CB  THR A 516      -3.470  12.545 -18.993  1.00 94.58           C  
ATOM   3974  O   THR A 516      -5.273  13.354 -16.590  1.00 94.58           O  
ATOM   3975  CG2 THR A 516      -2.148  12.776 -19.719  1.00 94.58           C  
ATOM   3976  OG1 THR A 516      -4.074  11.346 -19.494  1.00 94.58           O  
ATOM   3977  N   GLU A 517      -4.983  11.152 -16.406  1.00 94.48           N  
ATOM   3978  CA  GLU A 517      -6.230  10.840 -15.714  1.00 94.48           C  
ATOM   3979  C   GLU A 517      -6.073   9.610 -14.825  1.00 94.48           C  
ATOM   3980  CB  GLU A 517      -7.363  10.621 -16.719  1.00 94.48           C  
ATOM   3981  O   GLU A 517      -5.372   8.662 -15.184  1.00 94.48           O  
ATOM   3982  CG  GLU A 517      -8.719  10.374 -16.073  1.00 94.48           C  
ATOM   3983  CD  GLU A 517      -9.839  10.180 -17.084  1.00 94.48           C  
ATOM   3984  OE1 GLU A 517     -10.863   9.547 -16.741  1.00 94.48           O  
ATOM   3985  OE2 GLU A 517      -9.690  10.666 -18.227  1.00 94.48           O  
ATOM   3986  N   TYR A 518      -6.667   9.648 -13.625  1.00 94.61           N  
ATOM   3987  CA  TYR A 518      -6.682   8.494 -12.733  1.00 94.61           C  
ATOM   3988  C   TYR A 518      -8.077   8.259 -12.168  1.00 94.61           C  
ATOM   3989  CB  TYR A 518      -5.680   8.685 -11.590  1.00 94.61           C  
ATOM   3990  O   TYR A 518      -8.641   9.134 -11.506  1.00 94.61           O  
ATOM   3991  CG  TYR A 518      -5.490   7.453 -10.738  1.00 94.61           C  
ATOM   3992  CD1 TYR A 518      -6.235   7.264  -9.577  1.00 94.61           C  
ATOM   3993  CD2 TYR A 518      -4.564   6.478 -11.092  1.00 94.61           C  
ATOM   3994  CE1 TYR A 518      -6.061   6.131  -8.788  1.00 94.61           C  
ATOM   3995  CE2 TYR A 518      -4.382   5.342 -10.311  1.00 94.61           C  
ATOM   3996  OH  TYR A 518      -4.958   4.054  -8.385  1.00 94.61           O  
ATOM   3997  CZ  TYR A 518      -5.134   5.177  -9.163  1.00 94.61           C  
ATOM   3998  N   ASN A 519      -8.629   7.107 -12.449  1.00 91.58           N  
ATOM   3999  CA  ASN A 519      -9.961   6.698 -12.016  1.00 91.58           C  
ATOM   4000  C   ASN A 519     -11.018   7.726 -12.407  1.00 91.58           C  
ATOM   4001  CB  ASN A 519      -9.984   6.460 -10.505  1.00 91.58           C  
ATOM   4002  O   ASN A 519     -11.906   8.042 -11.614  1.00 91.58           O  
ATOM   4003  CG  ASN A 519      -9.417   5.109 -10.117  1.00 91.58           C  
ATOM   4004  ND2 ASN A 519      -9.165   4.919  -8.828  1.00 91.58           N  
ATOM   4005  OD1 ASN A 519      -9.205   4.243 -10.970  1.00 91.58           O  
ATOM   4006  N   GLY A 520     -10.851   8.386 -13.599  1.00 92.64           N  
ATOM   4007  CA  GLY A 520     -11.837   9.305 -14.146  1.00 92.64           C  
ATOM   4008  C   GLY A 520     -11.598  10.747 -13.740  1.00 92.64           C  
ATOM   4009  O   GLY A 520     -12.360  11.639 -14.120  1.00 92.64           O  
ATOM   4010  N   TYR A 521     -10.502  10.965 -12.963  1.00 95.12           N  
ATOM   4011  CA  TYR A 521     -10.200  12.318 -12.509  1.00 95.12           C  
ATOM   4012  C   TYR A 521      -8.962  12.864 -13.209  1.00 95.12           C  
ATOM   4013  CB  TYR A 521      -9.996  12.342 -10.992  1.00 95.12           C  
ATOM   4014  O   TYR A 521      -7.956  12.164 -13.343  1.00 95.12           O  
ATOM   4015  CG  TYR A 521     -11.247  12.035 -10.205  1.00 95.12           C  
ATOM   4016  CD1 TYR A 521     -12.172  13.035  -9.913  1.00 95.12           C  
ATOM   4017  CD2 TYR A 521     -11.506  10.746  -9.752  1.00 95.12           C  
ATOM   4018  CE1 TYR A 521     -13.326  12.757  -9.187  1.00 95.12           C  
ATOM   4019  CE2 TYR A 521     -12.656  10.457  -9.025  1.00 95.12           C  
ATOM   4020  OH  TYR A 521     -14.699  11.187  -8.029  1.00 95.12           O  
ATOM   4021  CZ  TYR A 521     -13.559  11.467  -8.749  1.00 95.12           C  
ATOM   4022  N   THR A 522      -9.021  14.108 -13.642  1.00 95.10           N  
ATOM   4023  CA  THR A 522      -7.838  14.780 -14.168  1.00 95.10           C  
ATOM   4024  C   THR A 522      -7.040  15.431 -13.043  1.00 95.10           C  
ATOM   4025  CB  THR A 522      -8.219  15.845 -15.213  1.00 95.10           C  
ATOM   4026  O   THR A 522      -5.867  15.769 -13.221  1.00 95.10           O  
ATOM   4027  CG2 THR A 522      -8.852  15.206 -16.445  1.00 95.10           C  
ATOM   4028  OG1 THR A 522      -9.154  16.763 -14.632  1.00 95.10           O  
ATOM   4029  N   ALA A 523      -7.707  15.571 -11.923  1.00 96.17           N  
ATOM   4030  CA  ALA A 523      -7.145  16.002 -10.646  1.00 96.17           C  
ATOM   4031  C   ALA A 523      -7.852  15.321  -9.477  1.00 96.17           C  
ATOM   4032  CB  ALA A 523      -7.237  17.519 -10.508  1.00 96.17           C  
ATOM   4033  O   ALA A 523      -9.078  15.393  -9.359  1.00 96.17           O  
ATOM   4034  N   LEU A 524      -7.081  14.734  -8.619  1.00 95.62           N  
ATOM   4035  CA  LEU A 524      -7.676  14.015  -7.497  1.00 95.62           C  
ATOM   4036  C   LEU A 524      -8.176  14.985  -6.433  1.00 95.62           C  
ATOM   4037  CB  LEU A 524      -6.662  13.045  -6.884  1.00 95.62           C  
ATOM   4038  O   LEU A 524      -7.427  15.852  -5.975  1.00 95.62           O  
ATOM   4039  CG  LEU A 524      -6.237  11.865  -7.760  1.00 95.62           C  
ATOM   4040  CD1 LEU A 524      -5.126  11.073  -7.079  1.00 95.62           C  
ATOM   4041  CD2 LEU A 524      -7.431  10.968  -8.065  1.00 95.62           C  
ATOM   4042  N   PRO A 525      -9.423  14.762  -5.970  1.00 95.31           N  
ATOM   4043  CA  PRO A 525     -10.047  15.734  -5.069  1.00 95.31           C  
ATOM   4044  C   PRO A 525      -9.856  15.380  -3.596  1.00 95.31           C  
ATOM   4045  CB  PRO A 525     -11.526  15.676  -5.458  1.00 95.31           C  
ATOM   4046  O   PRO A 525     -10.562  15.910  -2.734  1.00 95.31           O  
ATOM   4047  CG  PRO A 525     -11.764  14.253  -5.847  1.00 95.31           C  
ATOM   4048  CD  PRO A 525     -10.535  13.736  -6.538  1.00 95.31           C  
ATOM   4049  N   TYR A 526      -8.891  14.537  -3.275  1.00 93.84           N  
ATOM   4050  CA  TYR A 526      -8.845  13.976  -1.930  1.00 93.84           C  
ATOM   4051  C   TYR A 526      -7.953  14.812  -1.020  1.00 93.84           C  
ATOM   4052  CB  TYR A 526      -8.342  12.530  -1.968  1.00 93.84           C  
ATOM   4053  O   TYR A 526      -8.036  14.709   0.206  1.00 93.84           O  
ATOM   4054  CG  TYR A 526      -9.115  11.643  -2.914  1.00 93.84           C  
ATOM   4055  CD1 TYR A 526     -10.508  11.630  -2.906  1.00 93.84           C  
ATOM   4056  CD2 TYR A 526      -8.454  10.816  -3.815  1.00 93.84           C  
ATOM   4057  CE1 TYR A 526     -11.224  10.813  -3.775  1.00 93.84           C  
ATOM   4058  CE2 TYR A 526      -9.160   9.995  -4.689  1.00 93.84           C  
ATOM   4059  OH  TYR A 526     -11.246   9.189  -5.523  1.00 93.84           O  
ATOM   4060  CZ  TYR A 526     -10.542  10.000  -4.661  1.00 93.84           C  
ATOM   4061  N   TRP A 527      -7.164  15.646  -1.551  1.00 94.97           N  
ATOM   4062  CA  TRP A 527      -6.190  16.405  -0.774  1.00 94.97           C  
ATOM   4063  C   TRP A 527      -6.639  17.852  -0.602  1.00 94.97           C  
ATOM   4064  CB  TRP A 527      -4.814  16.360  -1.445  1.00 94.97           C  
ATOM   4065  O   TRP A 527      -7.669  18.258  -1.145  1.00 94.97           O  
ATOM   4066  CG  TRP A 527      -4.364  14.980  -1.818  1.00 94.97           C  
ATOM   4067  CD1 TRP A 527      -4.044  14.527  -3.068  1.00 94.97           C  
ATOM   4068  CD2 TRP A 527      -4.187  13.870  -0.932  1.00 94.97           C  
ATOM   4069  CE2 TRP A 527      -3.758  12.775  -1.714  1.00 94.97           C  
ATOM   4070  CE3 TRP A 527      -4.349  13.696   0.449  1.00 94.97           C  
ATOM   4071  NE1 TRP A 527      -3.679  13.202  -3.012  1.00 94.97           N  
ATOM   4072  CH2 TRP A 527      -3.655  11.378   0.194  1.00 94.97           C  
ATOM   4073  CZ2 TRP A 527      -3.488  11.522  -1.159  1.00 94.97           C  
ATOM   4074  CZ3 TRP A 527      -4.081  12.448   0.999  1.00 94.97           C  
ATOM   4075  N   ALA A 528      -5.894  18.596   0.282  1.00 94.11           N  
ATOM   4076  CA  ALA A 528      -6.258  19.988   0.537  1.00 94.11           C  
ATOM   4077  C   ALA A 528      -6.343  20.780  -0.765  1.00 94.11           C  
ATOM   4078  CB  ALA A 528      -5.252  20.636   1.485  1.00 94.11           C  
ATOM   4079  O   ALA A 528      -7.233  21.617  -0.932  1.00 94.11           O  
ATOM   4080  N   THR A 529      -5.447  20.436  -1.615  1.00 91.91           N  
ATOM   4081  CA  THR A 529      -5.435  20.940  -2.984  1.00 91.91           C  
ATOM   4082  C   THR A 529      -5.492  19.789  -3.985  1.00 91.91           C  
ATOM   4083  CB  THR A 529      -4.184  21.797  -3.254  1.00 91.91           C  
ATOM   4084  O   THR A 529      -4.734  18.824  -3.872  1.00 91.91           O  
ATOM   4085  CG2 THR A 529      -4.278  22.498  -4.605  1.00 91.91           C  
ATOM   4086  OG1 THR A 529      -4.058  22.784  -2.223  1.00 91.91           O  
ATOM   4087  N   PRO A 530      -6.503  19.986  -4.928  1.00 94.91           N  
ATOM   4088  CA  PRO A 530      -6.588  18.899  -5.906  1.00 94.91           C  
ATOM   4089  C   PRO A 530      -5.239  18.571  -6.541  1.00 94.91           C  
ATOM   4090  CB  PRO A 530      -7.566  19.441  -6.951  1.00 94.91           C  
ATOM   4091  O   PRO A 530      -4.460  19.477  -6.849  1.00 94.91           O  
ATOM   4092  CG  PRO A 530      -8.430  20.405  -6.203  1.00 94.91           C  
ATOM   4093  CD  PRO A 530      -7.590  21.091  -5.164  1.00 94.91           C  
ATOM   4094  N   GLU A 531      -4.906  17.213  -6.657  1.00 94.10           N  
ATOM   4095  CA  GLU A 531      -3.624  16.714  -7.146  1.00 94.10           C  
ATOM   4096  C   GLU A 531      -3.691  16.387  -8.635  1.00 94.10           C  
ATOM   4097  CB  GLU A 531      -3.191  15.478  -6.354  1.00 94.10           C  
ATOM   4098  O   GLU A 531      -4.484  15.542  -9.055  1.00 94.10           O  
ATOM   4099  CG  GLU A 531      -1.810  14.960  -6.730  1.00 94.10           C  
ATOM   4100  CD  GLU A 531      -0.685  15.895  -6.315  1.00 94.10           C  
ATOM   4101  OE1 GLU A 531       0.415  15.823  -6.909  1.00 94.10           O  
ATOM   4102  OE2 GLU A 531      -0.905  16.706  -5.388  1.00 94.10           O  
ATOM   4103  N   THR A 532      -2.897  17.141  -9.368  1.00 94.48           N  
ATOM   4104  CA  THR A 532      -2.718  16.785 -10.771  1.00 94.48           C  
ATOM   4105  C   THR A 532      -1.532  15.841 -10.942  1.00 94.48           C  
ATOM   4106  CB  THR A 532      -2.512  18.037 -11.644  1.00 94.48           C  
ATOM   4107  O   THR A 532      -0.742  15.653 -10.015  1.00 94.48           O  
ATOM   4108  CG2 THR A 532      -3.715  18.970 -11.561  1.00 94.48           C  
ATOM   4109  OG1 THR A 532      -1.345  18.738 -11.194  1.00 94.48           O  
ATOM   4110  N   PHE A 533      -1.352  15.282 -12.090  1.00 94.13           N  
ATOM   4111  CA  PHE A 533      -0.370  14.228 -12.319  1.00 94.13           C  
ATOM   4112  C   PHE A 533       0.875  14.786 -12.998  1.00 94.13           C  
ATOM   4113  CB  PHE A 533      -0.973  13.106 -13.169  1.00 94.13           C  
ATOM   4114  O   PHE A 533       0.775  15.499 -13.999  1.00 94.13           O  
ATOM   4115  CG  PHE A 533      -2.289  12.591 -12.650  1.00 94.13           C  
ATOM   4116  CD1 PHE A 533      -2.332  11.717 -11.571  1.00 94.13           C  
ATOM   4117  CD2 PHE A 533      -3.483  12.981 -13.242  1.00 94.13           C  
ATOM   4118  CE1 PHE A 533      -3.548  11.239 -11.088  1.00 94.13           C  
ATOM   4119  CE2 PHE A 533      -4.702  12.508 -12.765  1.00 94.13           C  
ATOM   4120  CZ  PHE A 533      -4.732  11.636 -11.689  1.00 94.13           C  
ATOM   4121  N   LYS A 534       2.116  14.555 -12.427  1.00 90.25           N  
ATOM   4122  CA  LYS A 534       3.374  15.113 -12.915  1.00 90.25           C  
ATOM   4123  C   LYS A 534       4.308  14.013 -13.411  1.00 90.25           C  
ATOM   4124  CB  LYS A 534       4.061  15.928 -11.817  1.00 90.25           C  
ATOM   4125  O   LYS A 534       5.445  14.286 -13.800  1.00 90.25           O  
ATOM   4126  CG  LYS A 534       3.287  17.167 -11.390  1.00 90.25           C  
ATOM   4127  CD  LYS A 534       4.022  17.936 -10.300  1.00 90.25           C  
ATOM   4128  CE  LYS A 534       3.244  19.171  -9.865  1.00 90.25           C  
ATOM   4129  NZ  LYS A 534       3.973  19.943  -8.814  1.00 90.25           N  
ATOM   4130  N   GLY A 535       3.804  12.780 -13.397  1.00 91.10           N  
ATOM   4131  CA  GLY A 535       4.682  11.699 -13.815  1.00 91.10           C  
ATOM   4132  C   GLY A 535       3.957  10.381 -14.009  1.00 91.10           C  
ATOM   4133  O   GLY A 535       2.733  10.314 -13.871  1.00 91.10           O  
ATOM   4134  N   GLY A 536       4.735   9.354 -14.416  1.00 90.26           N  
ATOM   4135  CA  GLY A 536       4.225   8.006 -14.611  1.00 90.26           C  
ATOM   4136  C   GLY A 536       4.305   7.151 -13.361  1.00 90.26           C  
ATOM   4137  O   GLY A 536       4.304   7.673 -12.244  1.00 90.26           O  
ATOM   4138  N   ASP A 537       4.262   5.880 -13.510  1.00 86.34           N  
ATOM   4139  CA  ASP A 537       4.194   4.951 -12.386  1.00 86.34           C  
ATOM   4140  C   ASP A 537       5.591   4.523 -11.942  1.00 86.34           C  
ATOM   4141  CB  ASP A 537       3.361   3.722 -12.756  1.00 86.34           C  
ATOM   4142  O   ASP A 537       5.735   3.665 -11.069  1.00 86.34           O  
ATOM   4143  CG  ASP A 537       3.928   2.954 -13.937  1.00 86.34           C  
ATOM   4144  OD1 ASP A 537       5.049   3.272 -14.390  1.00 86.34           O  
ATOM   4145  OD2 ASP A 537       3.247   2.025 -14.422  1.00 86.34           O  
ATOM   4146  N   GLY A 538       6.604   5.072 -12.545  1.00 84.52           N  
ATOM   4147  CA  GLY A 538       7.972   4.793 -12.138  1.00 84.52           C  
ATOM   4148  C   GLY A 538       8.604   3.653 -12.913  1.00 84.52           C  
ATOM   4149  O   GLY A 538       9.723   3.234 -12.610  1.00 84.52           O  
ATOM   4150  N   LEU A 539       7.939   3.141 -13.907  1.00 80.75           N  
ATOM   4151  CA  LEU A 539       8.476   2.035 -14.691  1.00 80.75           C  
ATOM   4152  C   LEU A 539       9.263   2.550 -15.891  1.00 80.75           C  
ATOM   4153  CB  LEU A 539       7.347   1.115 -15.163  1.00 80.75           C  
ATOM   4154  O   LEU A 539      10.088   1.827 -16.455  1.00 80.75           O  
ATOM   4155  CG  LEU A 539       6.648   0.290 -14.082  1.00 80.75           C  
ATOM   4156  CD1 LEU A 539       5.474  -0.480 -14.679  1.00 80.75           C  
ATOM   4157  CD2 LEU A 539       7.634  -0.663 -13.415  1.00 80.75           C  
ATOM   4158  N   ASN A 540       8.949   3.822 -16.193  1.00 77.70           N  
ATOM   4159  CA  ASN A 540       9.650   4.441 -17.312  1.00 77.70           C  
ATOM   4160  C   ASN A 540       9.889   5.929 -17.071  1.00 77.70           C  
ATOM   4161  CB  ASN A 540       8.874   4.232 -18.614  1.00 77.70           C  
ATOM   4162  O   ASN A 540       9.030   6.618 -16.519  1.00 77.70           O  
ATOM   4163  CG  ASN A 540       8.663   2.767 -18.940  1.00 77.70           C  
ATOM   4164  ND2 ASN A 540       7.487   2.249 -18.606  1.00 77.70           N  
ATOM   4165  OD1 ASN A 540       9.550   2.106 -19.485  1.00 77.70           O  
ATOM   4166  N   ARG A 541      11.073   6.209 -17.417  1.00 77.98           N  
ATOM   4167  CA  ARG A 541      11.414   7.626 -17.480  1.00 77.98           C  
ATOM   4168  C   ARG A 541      11.717   8.054 -18.912  1.00 77.98           C  
ATOM   4169  CB  ARG A 541      12.612   7.932 -16.578  1.00 77.98           C  
ATOM   4170  O   ARG A 541      12.187   7.249 -19.720  1.00 77.98           O  
ATOM   4171  CG  ARG A 541      12.917   9.415 -16.441  1.00 77.98           C  
ATOM   4172  CD  ARG A 541      14.080   9.667 -15.491  1.00 77.98           C  
ATOM   4173  NE  ARG A 541      14.325  11.094 -15.306  1.00 77.98           N  
ATOM   4174  NH1 ARG A 541      16.323  10.815 -14.179  1.00 77.98           N  
ATOM   4175  NH2 ARG A 541      15.509  12.921 -14.574  1.00 77.98           N  
ATOM   4176  CZ  ARG A 541      15.385  11.607 -14.687  1.00 77.98           C  
ATOM   4177  N   ALA A 542      11.380   9.193 -19.300  1.00 76.26           N  
ATOM   4178  CA  ALA A 542      11.655   9.647 -20.661  1.00 76.26           C  
ATOM   4179  C   ALA A 542      13.120   9.428 -21.026  1.00 76.26           C  
ATOM   4180  CB  ALA A 542      11.286  11.121 -20.815  1.00 76.26           C  
ATOM   4181  O   ALA A 542      14.019   9.825 -20.279  1.00 76.26           O  
ATOM   4182  N   PRO A 543      13.366   8.747 -22.160  1.00 71.76           N  
ATOM   4183  CA  PRO A 543      14.731   8.429 -22.585  1.00 71.76           C  
ATOM   4184  C   PRO A 543      15.544   9.673 -22.938  1.00 71.76           C  
ATOM   4185  CB  PRO A 543      14.520   7.547 -23.819  1.00 71.76           C  
ATOM   4186  O   PRO A 543      15.028  10.590 -23.582  1.00 71.76           O  
ATOM   4187  CG  PRO A 543      13.075   7.713 -24.164  1.00 71.76           C  
ATOM   4188  CD  PRO A 543      12.382   8.375 -23.008  1.00 71.76           C  
ATOM   4189  N   HIS A 544      16.958   9.652 -22.637  1.00 67.70           N  
ATOM   4190  CA  HIS A 544      18.055  10.577 -22.901  1.00 67.70           C  
ATOM   4191  C   HIS A 544      17.604  12.025 -22.747  1.00 67.70           C  
ATOM   4192  CB  HIS A 544      18.622  10.349 -24.303  1.00 67.70           C  
ATOM   4193  O   HIS A 544      18.192  12.929 -23.345  1.00 67.70           O  
ATOM   4194  CG  HIS A 544      18.998   8.927 -24.574  1.00 67.70           C  
ATOM   4195  CD2 HIS A 544      18.444   8.002 -25.394  1.00 67.70           C  
ATOM   4196  ND1 HIS A 544      20.065   8.308 -23.960  1.00 67.70           N  
ATOM   4197  CE1 HIS A 544      20.152   7.061 -24.391  1.00 67.70           C  
ATOM   4198  NE2 HIS A 544      19.180   6.850 -25.262  1.00 67.70           N  
ATOM   4199  N   ARG A 545      16.511  12.319 -22.031  1.00 72.03           N  
ATOM   4200  CA  ARG A 545      16.019  13.685 -21.883  1.00 72.03           C  
ATOM   4201  C   ARG A 545      16.289  14.215 -20.479  1.00 72.03           C  
ATOM   4202  CB  ARG A 545      14.522  13.755 -22.191  1.00 72.03           C  
ATOM   4203  O   ARG A 545      16.001  15.377 -20.182  1.00 72.03           O  
ATOM   4204  CG  ARG A 545      14.161  13.301 -23.596  1.00 72.03           C  
ATOM   4205  CD  ARG A 545      13.006  14.110 -24.171  1.00 72.03           C  
ATOM   4206  NE  ARG A 545      12.561  13.577 -25.456  1.00 72.03           N  
ATOM   4207  NH1 ARG A 545      11.213  15.381 -25.971  1.00 72.03           N  
ATOM   4208  NH2 ARG A 545      11.382  13.617 -27.426  1.00 72.03           N  
ATOM   4209  CZ  ARG A 545      11.720  14.193 -26.281  1.00 72.03           C  
ATOM   4210  N   PHE A 546      16.955  13.325 -19.646  1.00 74.32           N  
ATOM   4211  CA  PHE A 546      17.157  13.756 -18.268  1.00 74.32           C  
ATOM   4212  C   PHE A 546      18.569  13.427 -17.799  1.00 74.32           C  
ATOM   4213  CB  PHE A 546      16.130  13.098 -17.341  1.00 74.32           C  
ATOM   4214  O   PHE A 546      19.206  12.512 -18.325  1.00 74.32           O  
ATOM   4215  CG  PHE A 546      14.701  13.369 -17.729  1.00 74.32           C  
ATOM   4216  CD1 PHE A 546      14.054  14.519 -17.291  1.00 74.32           C  
ATOM   4217  CD2 PHE A 546      14.005  12.475 -18.531  1.00 74.32           C  
ATOM   4218  CE1 PHE A 546      12.732  14.773 -17.648  1.00 74.32           C  
ATOM   4219  CE2 PHE A 546      12.683  12.721 -18.891  1.00 74.32           C  
ATOM   4220  CZ  PHE A 546      12.048  13.871 -18.448  1.00 74.32           C  
ATOM   4221  N   ASN A 547      19.047  14.353 -16.917  1.00 82.06           N  
ATOM   4222  CA  ASN A 547      20.271  14.114 -16.159  1.00 82.06           C  
ATOM   4223  C   ASN A 547      19.980  13.421 -14.831  1.00 82.06           C  
ATOM   4224  CB  ASN A 547      21.020  15.427 -15.920  1.00 82.06           C  
ATOM   4225  O   ASN A 547      18.852  13.464 -14.337  1.00 82.06           O  
ATOM   4226  CG  ASN A 547      21.563  16.030 -17.201  1.00 82.06           C  
ATOM   4227  ND2 ASN A 547      21.383  17.336 -17.363  1.00 82.06           N  
ATOM   4228  OD1 ASN A 547      22.138  15.329 -18.037  1.00 82.06           O  
ATOM   4229  N   LYS A 548      20.989  12.682 -14.344  1.00 85.55           N  
ATOM   4230  CA  LYS A 548      20.784  11.854 -13.159  1.00 85.55           C  
ATOM   4231  C   LYS A 548      20.295  12.690 -11.980  1.00 85.55           C  
ATOM   4232  CB  LYS A 548      22.076  11.125 -12.784  1.00 85.55           C  
ATOM   4233  O   LYS A 548      19.572  12.191 -11.116  1.00 85.55           O  
ATOM   4234  CG  LYS A 548      23.231  12.052 -12.435  1.00 85.55           C  
ATOM   4235  CD  LYS A 548      24.497  11.270 -12.110  1.00 85.55           C  
ATOM   4236  CE  LYS A 548      25.667  12.198 -11.811  1.00 85.55           C  
ATOM   4237  NZ  LYS A 548      26.933  11.438 -11.590  1.00 85.55           N  
ATOM   4238  N   LYS A 549      20.531  14.052 -11.916  1.00 87.30           N  
ATOM   4239  CA  LYS A 549      20.197  14.860 -10.746  1.00 87.30           C  
ATOM   4240  C   LYS A 549      18.941  15.690 -10.991  1.00 87.30           C  
ATOM   4241  CB  LYS A 549      21.365  15.773 -10.373  1.00 87.30           C  
ATOM   4242  O   LYS A 549      18.530  16.473 -10.132  1.00 87.30           O  
ATOM   4243  CG  LYS A 549      22.599  15.031  -9.881  1.00 87.30           C  
ATOM   4244  CD  LYS A 549      23.676  15.995  -9.398  1.00 87.30           C  
ATOM   4245  CE  LYS A 549      24.899  15.253  -8.877  1.00 87.30           C  
ATOM   4246  NZ  LYS A 549      26.013  16.189  -8.541  1.00 87.30           N  
ATOM   4247  N   ASP A 550      18.357  15.502 -12.153  1.00 87.32           N  
ATOM   4248  CA  ASP A 550      17.110  16.212 -12.421  1.00 87.32           C  
ATOM   4249  C   ASP A 550      15.985  15.706 -11.521  1.00 87.32           C  
ATOM   4250  CB  ASP A 550      16.714  16.063 -13.892  1.00 87.32           C  
ATOM   4251  O   ASP A 550      15.977  14.538 -11.126  1.00 87.32           O  
ATOM   4252  CG  ASP A 550      17.593  16.874 -14.827  1.00 87.32           C  
ATOM   4253  OD1 ASP A 550      18.348  17.749 -14.350  1.00 87.32           O  
ATOM   4254  OD2 ASP A 550      17.529  16.638 -16.053  1.00 87.32           O  
ATOM   4255  N   ASP A 551      15.093  16.694 -11.078  1.00 84.90           N  
ATOM   4256  CA  ASP A 551      13.905  16.296 -10.329  1.00 84.90           C  
ATOM   4257  C   ASP A 551      13.057  15.309 -11.128  1.00 84.90           C  
ATOM   4258  CB  ASP A 551      13.071  17.523  -9.954  1.00 84.90           C  
ATOM   4259  O   ASP A 551      12.792  15.527 -12.312  1.00 84.90           O  
ATOM   4260  CG  ASP A 551      13.733  18.390  -8.898  1.00 84.90           C  
ATOM   4261  OD1 ASP A 551      14.740  17.956  -8.296  1.00 84.90           O  
ATOM   4262  OD2 ASP A 551      13.243  19.516  -8.664  1.00 84.90           O  
ATOM   4263  N   TRP A 552      12.789  14.230 -10.501  1.00 90.21           N  
ATOM   4264  CA  TRP A 552      11.963  13.190 -11.106  1.00 90.21           C  
ATOM   4265  C   TRP A 552      10.756  12.874 -10.229  1.00 90.21           C  
ATOM   4266  CB  TRP A 552      12.785  11.920 -11.343  1.00 90.21           C  
ATOM   4267  O   TRP A 552      10.905  12.341  -9.127  1.00 90.21           O  
ATOM   4268  CG  TRP A 552      12.022  10.818 -12.015  1.00 90.21           C  
ATOM   4269  CD1 TRP A 552      10.896  10.942 -12.779  1.00 90.21           C  
ATOM   4270  CD2 TRP A 552      12.330   9.421 -11.978  1.00 90.21           C  
ATOM   4271  CE2 TRP A 552      11.346   8.756 -12.744  1.00 90.21           C  
ATOM   4272  CE3 TRP A 552      13.343   8.666 -11.372  1.00 90.21           C  
ATOM   4273  NE1 TRP A 552      10.484   9.706 -13.221  1.00 90.21           N  
ATOM   4274  CH2 TRP A 552      12.349   6.655 -12.316  1.00 90.21           C  
ATOM   4275  CZ2 TRP A 552      11.347   7.370 -12.920  1.00 90.21           C  
ATOM   4276  CZ3 TRP A 552      13.342   7.287 -11.548  1.00 90.21           C  
ATOM   4277  N   TYR A 553       9.530  13.146 -10.820  1.00 92.13           N  
ATOM   4278  CA  TYR A 553       8.291  12.874 -10.100  1.00 92.13           C  
ATOM   4279  C   TYR A 553       7.588  11.647 -10.668  1.00 92.13           C  
ATOM   4280  CB  TYR A 553       7.357  14.087 -10.161  1.00 92.13           C  
ATOM   4281  O   TYR A 553       7.597  11.425 -11.881  1.00 92.13           O  
ATOM   4282  CG  TYR A 553       7.830  15.260  -9.337  1.00 92.13           C  
ATOM   4283  CD1 TYR A 553       7.439  15.405  -8.008  1.00 92.13           C  
ATOM   4284  CD2 TYR A 553       8.666  16.225  -9.886  1.00 92.13           C  
ATOM   4285  CE1 TYR A 553       7.870  16.485  -7.246  1.00 92.13           C  
ATOM   4286  CE2 TYR A 553       9.104  17.310  -9.133  1.00 92.13           C  
ATOM   4287  OH  TYR A 553       9.132  18.502  -7.066  1.00 92.13           O  
ATOM   4288  CZ  TYR A 553       8.702  17.431  -7.816  1.00 92.13           C  
ATOM   4289  N   VAL A 554       7.038  10.872  -9.774  1.00 93.42           N  
ATOM   4290  CA  VAL A 554       6.195   9.744 -10.157  1.00 93.42           C  
ATOM   4291  C   VAL A 554       4.871   9.808  -9.399  1.00 93.42           C  
ATOM   4292  CB  VAL A 554       6.897   8.394  -9.890  1.00 93.42           C  
ATOM   4293  O   VAL A 554       4.800  10.379  -8.308  1.00 93.42           O  
ATOM   4294  CG1 VAL A 554       8.202   8.300 -10.679  1.00 93.42           C  
ATOM   4295  CG2 VAL A 554       7.158   8.215  -8.396  1.00 93.42           C  
ATOM   4296  N   PHE A 555       3.864   9.359 -10.076  1.00 94.58           N  
ATOM   4297  CA  PHE A 555       2.589   9.209  -9.383  1.00 94.58           C  
ATOM   4298  C   PHE A 555       2.524   7.874  -8.652  1.00 94.58           C  
ATOM   4299  CB  PHE A 555       1.423   9.325 -10.370  1.00 94.58           C  
ATOM   4300  O   PHE A 555       2.488   6.816  -9.282  1.00 94.58           O  
ATOM   4301  CG  PHE A 555       0.068   9.239  -9.720  1.00 94.58           C  
ATOM   4302  CD1 PHE A 555      -0.744   8.129  -9.918  1.00 94.58           C  
ATOM   4303  CD2 PHE A 555      -0.394  10.269  -8.911  1.00 94.58           C  
ATOM   4304  CE1 PHE A 555      -1.998   8.046  -9.318  1.00 94.58           C  
ATOM   4305  CE2 PHE A 555      -1.646  10.194  -8.308  1.00 94.58           C  
ATOM   4306  CZ  PHE A 555      -2.447   9.082  -8.514  1.00 94.58           C  
ATOM   4307  N   GLU A 556       2.587   7.899  -7.262  1.00 93.44           N  
ATOM   4308  CA  GLU A 556       2.498   6.695  -6.441  1.00 93.44           C  
ATOM   4309  C   GLU A 556       1.045   6.337  -6.142  1.00 93.44           C  
ATOM   4310  CB  GLU A 556       3.275   6.877  -5.134  1.00 93.44           C  
ATOM   4311  O   GLU A 556       0.392   6.997  -5.331  1.00 93.44           O  
ATOM   4312  CG  GLU A 556       3.329   5.625  -4.271  1.00 93.44           C  
ATOM   4313  CD  GLU A 556       3.534   4.351  -5.075  1.00 93.44           C  
ATOM   4314  OE1 GLU A 556       2.979   3.296  -4.693  1.00 93.44           O  
ATOM   4315  OE2 GLU A 556       4.257   4.408  -6.094  1.00 93.44           O  
ATOM   4316  N   GLU A 557       0.553   5.245  -6.801  1.00 91.55           N  
ATOM   4317  CA  GLU A 557      -0.854   4.856  -6.826  1.00 91.55           C  
ATOM   4318  C   GLU A 557      -1.357   4.515  -5.427  1.00 91.55           C  
ATOM   4319  CB  GLU A 557      -1.066   3.667  -7.766  1.00 91.55           C  
ATOM   4320  O   GLU A 557      -2.537   4.705  -5.122  1.00 91.55           O  
ATOM   4321  CG  GLU A 557      -0.827   3.992  -9.233  1.00 91.55           C  
ATOM   4322  CD  GLU A 557      -1.023   2.797 -10.153  1.00 91.55           C  
ATOM   4323  OE1 GLU A 557      -0.756   2.917 -11.370  1.00 91.55           O  
ATOM   4324  OE2 GLU A 557      -1.447   1.732  -9.651  1.00 91.55           O  
ATOM   4325  N   ASN A 558      -0.490   4.035  -4.536  1.00 91.03           N  
ATOM   4326  CA  ASN A 558      -0.931   3.708  -3.185  1.00 91.03           C  
ATOM   4327  C   ASN A 558      -1.095   4.960  -2.329  1.00 91.03           C  
ATOM   4328  CB  ASN A 558       0.047   2.736  -2.522  1.00 91.03           C  
ATOM   4329  O   ASN A 558      -2.038   5.061  -1.543  1.00 91.03           O  
ATOM   4330  CG  ASN A 558      -0.008   1.347  -3.128  1.00 91.03           C  
ATOM   4331  ND2 ASN A 558       1.131   0.867  -3.614  1.00 91.03           N  
ATOM   4332  OD1 ASN A 558      -1.065   0.712  -3.160  1.00 91.03           O  
ATOM   4333  N   LEU A 559      -0.273   5.964  -2.620  1.00 93.57           N  
ATOM   4334  CA  LEU A 559      -0.335   7.209  -1.863  1.00 93.57           C  
ATOM   4335  C   LEU A 559      -1.317   8.185  -2.502  1.00 93.57           C  
ATOM   4336  CB  LEU A 559       1.052   7.850  -1.770  1.00 93.57           C  
ATOM   4337  O   LEU A 559      -1.768   9.132  -1.854  1.00 93.57           O  
ATOM   4338  CG  LEU A 559       2.090   7.102  -0.932  1.00 93.57           C  
ATOM   4339  CD1 LEU A 559       3.447   7.790  -1.031  1.00 93.57           C  
ATOM   4340  CD2 LEU A 559       1.637   7.008   0.521  1.00 93.57           C  
ATOM   4341  N   LEU A 560      -1.688   7.946  -3.811  1.00 94.27           N  
ATOM   4342  CA  LEU A 560      -2.586   8.769  -4.614  1.00 94.27           C  
ATOM   4343  C   LEU A 560      -2.095  10.212  -4.671  1.00 94.27           C  
ATOM   4344  CB  LEU A 560      -4.007   8.723  -4.045  1.00 94.27           C  
ATOM   4345  O   LEU A 560      -2.887  11.147  -4.531  1.00 94.27           O  
ATOM   4346  CG  LEU A 560      -4.725   7.375  -4.125  1.00 94.27           C  
ATOM   4347  CD1 LEU A 560      -6.088   7.461  -3.446  1.00 94.27           C  
ATOM   4348  CD2 LEU A 560      -4.872   6.932  -5.577  1.00 94.27           C  
ATOM   4349  N   ARG A 561      -0.765  10.368  -4.786  1.00 94.58           N  
ATOM   4350  CA  ARG A 561      -0.130  11.670  -4.961  1.00 94.58           C  
ATOM   4351  C   ARG A 561       1.214  11.533  -5.669  1.00 94.58           C  
ATOM   4352  CB  ARG A 561       0.059  12.362  -3.609  1.00 94.58           C  
ATOM   4353  O   ARG A 561       1.750  10.430  -5.787  1.00 94.58           O  
ATOM   4354  CG  ARG A 561       1.011  11.635  -2.672  1.00 94.58           C  
ATOM   4355  CD  ARG A 561       1.251  12.421  -1.391  1.00 94.58           C  
ATOM   4356  NE  ARG A 561       2.193  11.739  -0.509  1.00 94.58           N  
ATOM   4357  NH1 ARG A 561       3.944  13.190  -0.917  1.00 94.58           N  
ATOM   4358  NH2 ARG A 561       4.223  11.426   0.520  1.00 94.58           N  
ATOM   4359  CZ  ARG A 561       3.451  12.120  -0.304  1.00 94.58           C  
ATOM   4360  N   ASN A 562       1.743  12.701  -6.157  1.00 94.19           N  
ATOM   4361  CA  ASN A 562       3.065  12.743  -6.773  1.00 94.19           C  
ATOM   4362  C   ASN A 562       4.173  12.660  -5.727  1.00 94.19           C  
ATOM   4363  CB  ASN A 562       3.225  14.010  -7.616  1.00 94.19           C  
ATOM   4364  O   ASN A 562       4.084  13.289  -4.671  1.00 94.19           O  
ATOM   4365  CG  ASN A 562       2.240  14.074  -8.766  1.00 94.19           C  
ATOM   4366  ND2 ASN A 562       1.361  15.069  -8.740  1.00 94.19           N  
ATOM   4367  OD1 ASN A 562       2.268  13.236  -9.671  1.00 94.19           O  
ATOM   4368  N   VAL A 563       5.141  11.772  -6.044  1.00 94.31           N  
ATOM   4369  CA  VAL A 563       6.294  11.662  -5.157  1.00 94.31           C  
ATOM   4370  C   VAL A 563       7.572  11.981  -5.929  1.00 94.31           C  
ATOM   4371  CB  VAL A 563       6.391  10.255  -4.524  1.00 94.31           C  
ATOM   4372  O   VAL A 563       7.747  11.533  -7.065  1.00 94.31           O  
ATOM   4373  CG1 VAL A 563       7.634  10.144  -3.643  1.00 94.31           C  
ATOM   4374  CG2 VAL A 563       5.131   9.946  -3.718  1.00 94.31           C  
ATOM   4375  N   LYS A 564       8.408  12.758  -5.240  1.00 94.79           N  
ATOM   4376  CA  LYS A 564       9.689  13.116  -5.843  1.00 94.79           C  
ATOM   4377  C   LYS A 564      10.744  12.049  -5.567  1.00 94.79           C  
ATOM   4378  CB  LYS A 564      10.167  14.473  -5.324  1.00 94.79           C  
ATOM   4379  O   LYS A 564      10.947  11.652  -4.418  1.00 94.79           O  
ATOM   4380  CG  LYS A 564      11.469  14.951  -5.949  1.00 94.79           C  
ATOM   4381  CD  LYS A 564      11.893  16.303  -5.391  1.00 94.79           C  
ATOM   4382  CE  LYS A 564      13.241  16.742  -5.949  1.00 94.79           C  
ATOM   4383  NZ  LYS A 564      13.662  18.066  -5.402  1.00 94.79           N  
ATOM   4384  N   LEU A 565      11.364  11.609  -6.677  1.00 93.85           N  
ATOM   4385  CA  LEU A 565      12.498  10.699  -6.563  1.00 93.85           C  
ATOM   4386  C   LEU A 565      13.816  11.451  -6.707  1.00 93.85           C  
ATOM   4387  CB  LEU A 565      12.408   9.596  -7.621  1.00 93.85           C  
ATOM   4388  O   LEU A 565      13.924  12.374  -7.518  1.00 93.85           O  
ATOM   4389  CG  LEU A 565      11.139   8.743  -7.605  1.00 93.85           C  
ATOM   4390  CD1 LEU A 565      11.222   7.649  -8.664  1.00 93.85           C  
ATOM   4391  CD2 LEU A 565      10.917   8.139  -6.222  1.00 93.85           C  
ATOM   4392  N   THR A 566      14.810  11.045  -5.871  1.00 94.22           N  
ATOM   4393  CA  THR A 566      16.114  11.695  -5.935  1.00 94.22           C  
ATOM   4394  C   THR A 566      17.216  10.672  -6.195  1.00 94.22           C  
ATOM   4395  CB  THR A 566      16.419  12.463  -4.635  1.00 94.22           C  
ATOM   4396  O   THR A 566      17.125   9.527  -5.749  1.00 94.22           O  
ATOM   4397  CG2 THR A 566      15.426  12.100  -3.536  1.00 94.22           C  
ATOM   4398  OG1 THR A 566      17.743  12.137  -4.194  1.00 94.22           O  
ATOM   4399  N   TYR A 567      18.151  11.174  -6.910  1.00 94.00           N  
ATOM   4400  CA  TYR A 567      19.295  10.336  -7.251  1.00 94.00           C  
ATOM   4401  C   TYR A 567      20.027   9.876  -5.996  1.00 94.00           C  
ATOM   4402  CB  TYR A 567      20.260  11.090  -8.171  1.00 94.00           C  
ATOM   4403  O   TYR A 567      20.309  10.680  -5.104  1.00 94.00           O  
ATOM   4404  CG  TYR A 567      21.584  10.393  -8.364  1.00 94.00           C  
ATOM   4405  CD1 TYR A 567      22.716  10.798  -7.660  1.00 94.00           C  
ATOM   4406  CD2 TYR A 567      21.707   9.328  -9.250  1.00 94.00           C  
ATOM   4407  CE1 TYR A 567      23.940  10.160  -7.836  1.00 94.00           C  
ATOM   4408  CE2 TYR A 567      22.926   8.683  -9.434  1.00 94.00           C  
ATOM   4409  OH  TYR A 567      25.243   8.469  -8.902  1.00 94.00           O  
ATOM   4410  CZ  TYR A 567      24.034   9.105  -8.724  1.00 94.00           C  
ATOM   4411  N   ASN A 568      20.273   8.589  -5.946  1.00 93.72           N  
ATOM   4412  CA  ASN A 568      21.007   8.024  -4.819  1.00 93.72           C  
ATOM   4413  C   ASN A 568      22.431   7.641  -5.214  1.00 93.72           C  
ATOM   4414  CB  ASN A 568      20.269   6.811  -4.251  1.00 93.72           C  
ATOM   4415  O   ASN A 568      23.396   8.194  -4.685  1.00 93.72           O  
ATOM   4416  CG  ASN A 568      20.909   6.278  -2.984  1.00 93.72           C  
ATOM   4417  ND2 ASN A 568      20.816   4.969  -2.778  1.00 93.72           N  
ATOM   4418  OD1 ASN A 568      21.482   7.035  -2.197  1.00 93.72           O  
ATOM   4419  N   GLU A 569      22.593   6.722  -6.234  1.00 94.80           N  
ATOM   4420  CA  GLU A 569      23.918   6.258  -6.634  1.00 94.80           C  
ATOM   4421  C   GLU A 569      23.877   5.587  -8.004  1.00 94.80           C  
ATOM   4422  CB  GLU A 569      24.487   5.291  -5.592  1.00 94.80           C  
ATOM   4423  O   GLU A 569      22.799   5.291  -8.524  1.00 94.80           O  
ATOM   4424  CG  GLU A 569      23.663   4.024  -5.414  1.00 94.80           C  
ATOM   4425  CD  GLU A 569      24.197   3.110  -4.322  1.00 94.80           C  
ATOM   4426  OE1 GLU A 569      23.543   2.087  -4.014  1.00 94.80           O  
ATOM   4427  OE2 GLU A 569      25.276   3.420  -3.770  1.00 94.80           O  
ATOM   4428  N   ASP A 570      25.180   5.368  -8.584  1.00 93.92           N  
ATOM   4429  CA  ASP A 570      25.321   4.538  -9.776  1.00 93.92           C  
ATOM   4430  C   ASP A 570      25.340   3.055  -9.414  1.00 93.92           C  
ATOM   4431  CB  ASP A 570      26.594   4.909 -10.540  1.00 93.92           C  
ATOM   4432  O   ASP A 570      25.971   2.658  -8.432  1.00 93.92           O  
ATOM   4433  CG  ASP A 570      26.529   6.291 -11.165  1.00 93.92           C  
ATOM   4434  OD1 ASP A 570      25.429   6.729 -11.565  1.00 93.92           O  
ATOM   4435  OD2 ASP A 570      27.589   6.948 -11.262  1.00 93.92           O  
ATOM   4436  N   VAL A 571      24.620   2.279 -10.232  1.00 93.76           N  
ATOM   4437  CA  VAL A 571      24.603   0.838 -10.003  1.00 93.76           C  
ATOM   4438  C   VAL A 571      24.719   0.101 -11.336  1.00 93.76           C  
ATOM   4439  CB  VAL A 571      23.323   0.396  -9.259  1.00 93.76           C  
ATOM   4440  O   VAL A 571      24.499   0.688 -12.398  1.00 93.76           O  
ATOM   4441  CG1 VAL A 571      23.271   1.011  -7.862  1.00 93.76           C  
ATOM   4442  CG2 VAL A 571      22.081   0.779 -10.062  1.00 93.76           C  
ATOM   4443  N   THR A 572      25.272  -1.103 -11.259  1.00 91.26           N  
ATOM   4444  CA  THR A 572      25.295  -2.010 -12.401  1.00 91.26           C  
ATOM   4445  C   THR A 572      24.544  -3.300 -12.082  1.00 91.26           C  
ATOM   4446  CB  THR A 572      26.739  -2.344 -12.820  1.00 91.26           C  
ATOM   4447  O   THR A 572      24.903  -4.018 -11.147  1.00 91.26           O  
ATOM   4448  CG2 THR A 572      26.760  -3.268 -14.033  1.00 91.26           C  
ATOM   4449  OG1 THR A 572      27.428  -1.131 -13.146  1.00 91.26           O  
ATOM   4450  N   ILE A 573      23.475  -3.492 -12.831  1.00 86.66           N  
ATOM   4451  CA  ILE A 573      22.633  -4.664 -12.616  1.00 86.66           C  
ATOM   4452  C   ILE A 573      22.563  -5.491 -13.898  1.00 86.66           C  
ATOM   4453  CB  ILE A 573      21.212  -4.263 -12.159  1.00 86.66           C  
ATOM   4454  O   ILE A 573      22.136  -4.994 -14.943  1.00 86.66           O  
ATOM   4455  CG1 ILE A 573      21.280  -3.434 -10.871  1.00 86.66           C  
ATOM   4456  CG2 ILE A 573      20.337  -5.505 -11.965  1.00 86.66           C  
ATOM   4457  CD1 ILE A 573      19.948  -2.824 -10.457  1.00 86.66           C  
ATOM   4458  N   LYS A 574      23.017  -6.718 -13.794  1.00 84.69           N  
ATOM   4459  CA  LYS A 574      23.030  -7.625 -14.938  1.00 84.69           C  
ATOM   4460  C   LYS A 574      23.819  -7.031 -16.102  1.00 84.69           C  
ATOM   4461  CB  LYS A 574      21.603  -7.949 -15.383  1.00 84.69           C  
ATOM   4462  O   LYS A 574      23.394  -7.121 -17.256  1.00 84.69           O  
ATOM   4463  CG  LYS A 574      20.780  -8.685 -14.336  1.00 84.69           C  
ATOM   4464  CD  LYS A 574      19.418  -9.092 -14.881  1.00 84.69           C  
ATOM   4465  CE  LYS A 574      18.614  -9.876 -13.852  1.00 84.69           C  
ATOM   4466  NZ  LYS A 574      18.282 -11.249 -14.337  1.00 84.69           N  
ATOM   4467  N   GLY A 575      24.904  -6.225 -15.779  1.00 84.43           N  
ATOM   4468  CA  GLY A 575      25.787  -5.656 -16.784  1.00 84.43           C  
ATOM   4469  C   GLY A 575      25.273  -4.349 -17.359  1.00 84.43           C  
ATOM   4470  O   GLY A 575      25.860  -3.802 -18.295  1.00 84.43           O  
ATOM   4471  N   ILE A 576      24.126  -3.900 -16.853  1.00 84.20           N  
ATOM   4472  CA  ILE A 576      23.520  -2.674 -17.359  1.00 84.20           C  
ATOM   4473  C   ILE A 576      23.783  -1.528 -16.385  1.00 84.20           C  
ATOM   4474  CB  ILE A 576      22.001  -2.846 -17.585  1.00 84.20           C  
ATOM   4475  O   ILE A 576      23.456  -1.625 -15.200  1.00 84.20           O  
ATOM   4476  CG1 ILE A 576      21.734  -3.992 -18.568  1.00 84.20           C  
ATOM   4477  CG2 ILE A 576      21.378  -1.540 -18.085  1.00 84.20           C  
ATOM   4478  CD1 ILE A 576      20.282  -4.447 -18.608  1.00 84.20           C  
ATOM   4479  N   ASP A 577      24.367  -0.456 -16.877  1.00 87.34           N  
ATOM   4480  CA  ASP A 577      24.580   0.733 -16.057  1.00 87.34           C  
ATOM   4481  C   ASP A 577      23.270   1.484 -15.828  1.00 87.34           C  
ATOM   4482  CB  ASP A 577      25.609   1.658 -16.710  1.00 87.34           C  
ATOM   4483  O   ASP A 577      22.547   1.786 -16.779  1.00 87.34           O  
ATOM   4484  CG  ASP A 577      26.995   1.042 -16.785  1.00 87.34           C  
ATOM   4485  OD1 ASP A 577      27.366   0.262 -15.882  1.00 87.34           O  
ATOM   4486  OD2 ASP A 577      27.724   1.343 -17.756  1.00 87.34           O  
ATOM   4487  N   ALA A 578      23.021   1.730 -14.494  1.00 89.99           N  
ATOM   4488  CA  ALA A 578      21.754   2.362 -14.135  1.00 89.99           C  
ATOM   4489  C   ALA A 578      21.951   3.394 -13.029  1.00 89.99           C  
ATOM   4490  CB  ALA A 578      20.738   1.308 -13.702  1.00 89.99           C  
ATOM   4491  O   ALA A 578      23.002   3.432 -12.385  1.00 89.99           O  
ATOM   4492  N   TRP A 579      20.967   4.251 -12.928  1.00 91.94           N  
ATOM   4493  CA  TRP A 579      20.861   5.177 -11.806  1.00 91.94           C  
ATOM   4494  C   TRP A 579      19.850   4.677 -10.780  1.00 91.94           C  
ATOM   4495  CB  TRP A 579      20.463   6.572 -12.295  1.00 91.94           C  
ATOM   4496  O   TRP A 579      18.710   4.357 -11.127  1.00 91.94           O  
ATOM   4497  CG  TRP A 579      21.404   7.155 -13.306  1.00 91.94           C  
ATOM   4498  CD1 TRP A 579      22.765   7.027 -13.334  1.00 91.94           C  
ATOM   4499  CD2 TRP A 579      21.054   7.963 -14.434  1.00 91.94           C  
ATOM   4500  CE2 TRP A 579      22.254   8.289 -15.103  1.00 91.94           C  
ATOM   4501  CE3 TRP A 579      19.840   8.442 -14.944  1.00 91.94           C  
ATOM   4502  NE1 TRP A 579      23.282   7.707 -14.413  1.00 91.94           N  
ATOM   4503  CH2 TRP A 579      21.073   9.530 -16.737  1.00 91.94           C  
ATOM   4504  CZ2 TRP A 579      22.274   9.074 -16.259  1.00 91.94           C  
ATOM   4505  CZ3 TRP A 579      19.862   9.223 -16.094  1.00 91.94           C  
ATOM   4506  N   SER A 580      20.302   4.690  -9.558  1.00 93.44           N  
ATOM   4507  CA  SER A 580      19.406   4.320  -8.468  1.00 93.44           C  
ATOM   4508  C   SER A 580      18.744   5.550  -7.855  1.00 93.44           C  
ATOM   4509  CB  SER A 580      20.165   3.548  -7.388  1.00 93.44           C  
ATOM   4510  O   SER A 580      19.428   6.491  -7.446  1.00 93.44           O  
ATOM   4511  OG  SER A 580      19.288   3.138  -6.352  1.00 93.44           O  
ATOM   4512  N   TYR A 581      17.394   5.505  -7.745  1.00 93.83           N  
ATOM   4513  CA  TYR A 581      16.609   6.591  -7.168  1.00 93.83           C  
ATOM   4514  C   TYR A 581      15.861   6.122  -5.926  1.00 93.83           C  
ATOM   4515  CB  TYR A 581      15.618   7.144  -8.197  1.00 93.83           C  
ATOM   4516  O   TYR A 581      15.456   4.961  -5.839  1.00 93.83           O  
ATOM   4517  CG  TYR A 581      16.260   8.014  -9.251  1.00 93.83           C  
ATOM   4518  CD1 TYR A 581      16.249   9.402  -9.136  1.00 93.83           C  
ATOM   4519  CD2 TYR A 581      16.876   7.450 -10.362  1.00 93.83           C  
ATOM   4520  CE1 TYR A 581      16.837  10.208 -10.106  1.00 93.83           C  
ATOM   4521  CE2 TYR A 581      17.467   8.246 -11.338  1.00 93.83           C  
ATOM   4522  OH  TYR A 581      18.026  10.415 -12.163  1.00 93.83           O  
ATOM   4523  CZ  TYR A 581      17.443   9.622 -11.201  1.00 93.83           C  
ATOM   4524  N   VAL A 582      15.663   7.053  -5.004  1.00 94.46           N  
ATOM   4525  CA  VAL A 582      14.873   6.833  -3.797  1.00 94.46           C  
ATOM   4526  C   VAL A 582      13.892   7.987  -3.604  1.00 94.46           C  
ATOM   4527  CB  VAL A 582      15.772   6.683  -2.550  1.00 94.46           C  
ATOM   4528  O   VAL A 582      14.026   9.037  -4.238  1.00 94.46           O  
ATOM   4529  CG1 VAL A 582      16.679   5.461  -2.682  1.00 94.46           C  
ATOM   4530  CG2 VAL A 582      16.601   7.948  -2.335  1.00 94.46           C  
ATOM   4531  N   ILE A 583      12.912   7.712  -2.804  1.00 94.43           N  
ATOM   4532  CA  ILE A 583      11.975   8.791  -2.514  1.00 94.43           C  
ATOM   4533  C   ILE A 583      12.673   9.876  -1.697  1.00 94.43           C  
ATOM   4534  CB  ILE A 583      10.730   8.272  -1.761  1.00 94.43           C  
ATOM   4535  O   ILE A 583      13.351   9.579  -0.710  1.00 94.43           O  
ATOM   4536  CG1 ILE A 583       9.994   7.224  -2.604  1.00 94.43           C  
ATOM   4537  CG2 ILE A 583       9.799   9.431  -1.392  1.00 94.43           C  
ATOM   4538  CD1 ILE A 583       8.806   6.584  -1.898  1.00 94.43           C  
ATOM   4539  N   ALA A 584      12.555  11.068  -2.103  1.00 94.17           N  
ATOM   4540  CA  ALA A 584      13.174  12.180  -1.386  1.00 94.17           C  
ATOM   4541  C   ALA A 584      12.728  12.207   0.073  1.00 94.17           C  
ATOM   4542  CB  ALA A 584      12.839  13.505  -2.067  1.00 94.17           C  
ATOM   4543  O   ALA A 584      11.544  12.032   0.370  1.00 94.17           O  
ATOM   4544  N   SER A 585      13.658  12.416   0.968  1.00 89.92           N  
ATOM   4545  CA  SER A 585      13.429  12.322   2.406  1.00 89.92           C  
ATOM   4546  C   SER A 585      12.412  13.358   2.873  1.00 89.92           C  
ATOM   4547  CB  SER A 585      14.742  12.504   3.170  1.00 89.92           C  
ATOM   4548  O   SER A 585      11.655  13.111   3.814  1.00 89.92           O  
ATOM   4549  OG  SER A 585      15.345  13.744   2.846  1.00 89.92           O  
ATOM   4550  N   ASP A 586      12.305  14.450   2.189  1.00 93.74           N  
ATOM   4551  CA  ASP A 586      11.433  15.529   2.643  1.00 93.74           C  
ATOM   4552  C   ASP A 586       9.970  15.222   2.331  1.00 93.74           C  
ATOM   4553  CB  ASP A 586      11.841  16.855   1.999  1.00 93.74           C  
ATOM   4554  O   ASP A 586       9.071  15.935   2.780  1.00 93.74           O  
ATOM   4555  CG  ASP A 586      11.787  16.820   0.482  1.00 93.74           C  
ATOM   4556  OD1 ASP A 586      11.613  15.726  -0.096  1.00 93.74           O  
ATOM   4557  OD2 ASP A 586      11.924  17.895  -0.140  1.00 93.74           O  
ATOM   4558  N   GLN A 587       9.743  14.176   1.552  1.00 93.27           N  
ATOM   4559  CA  GLN A 587       8.393  13.829   1.121  1.00 93.27           C  
ATOM   4560  C   GLN A 587       7.572  13.268   2.279  1.00 93.27           C  
ATOM   4561  CB  GLN A 587       8.438  12.821  -0.028  1.00 93.27           C  
ATOM   4562  O   GLN A 587       6.340  13.274   2.234  1.00 93.27           O  
ATOM   4563  CG  GLN A 587       9.125  13.346  -1.281  1.00 93.27           C  
ATOM   4564  CD  GLN A 587       8.426  14.557  -1.870  1.00 93.27           C  
ATOM   4565  NE2 GLN A 587       9.154  15.662  -1.990  1.00 93.27           N  
ATOM   4566  OE1 GLN A 587       7.242  14.499  -2.216  1.00 93.27           O  
ATOM   4567  N   PHE A 588       8.239  12.822   3.345  1.00 92.99           N  
ATOM   4568  CA  PHE A 588       7.530  12.148   4.427  1.00 92.99           C  
ATOM   4569  C   PHE A 588       7.650  12.936   5.726  1.00 92.99           C  
ATOM   4570  CB  PHE A 588       8.069  10.728   4.622  1.00 92.99           C  
ATOM   4571  O   PHE A 588       7.314  12.429   6.798  1.00 92.99           O  
ATOM   4572  CG  PHE A 588       7.699   9.781   3.512  1.00 92.99           C  
ATOM   4573  CD1 PHE A 588       6.495   9.087   3.544  1.00 92.99           C  
ATOM   4574  CD2 PHE A 588       8.556   9.583   2.438  1.00 92.99           C  
ATOM   4575  CE1 PHE A 588       6.151   8.210   2.518  1.00 92.99           C  
ATOM   4576  CE2 PHE A 588       8.219   8.708   1.409  1.00 92.99           C  
ATOM   4577  CZ  PHE A 588       7.016   8.022   1.452  1.00 92.99           C  
ATOM   4578  N   LEU A 589       8.176  14.189   5.581  1.00 95.19           N  
ATOM   4579  CA  LEU A 589       8.263  15.056   6.751  1.00 95.19           C  
ATOM   4580  C   LEU A 589       6.904  15.665   7.078  1.00 95.19           C  
ATOM   4581  CB  LEU A 589       9.291  16.166   6.520  1.00 95.19           C  
ATOM   4582  O   LEU A 589       6.053  15.806   6.197  1.00 95.19           O  
ATOM   4583  CG  LEU A 589      10.748  15.722   6.373  1.00 95.19           C  
ATOM   4584  CD1 LEU A 589      11.637  16.917   6.049  1.00 95.19           C  
ATOM   4585  CD2 LEU A 589      11.224  15.022   7.641  1.00 95.19           C  
ATOM   4586  N   ASN A 590       6.630  15.975   8.340  1.00 94.64           N  
ATOM   4587  CA  ASN A 590       5.380  16.624   8.724  1.00 94.64           C  
ATOM   4588  C   ASN A 590       5.297  18.047   8.179  1.00 94.64           C  
ATOM   4589  CB  ASN A 590       5.223  16.628  10.246  1.00 94.64           C  
ATOM   4590  O   ASN A 590       6.318  18.645   7.834  1.00 94.64           O  
ATOM   4591  CG  ASN A 590       6.253  17.500  10.937  1.00 94.64           C  
ATOM   4592  ND2 ASN A 590       7.119  16.881  11.730  1.00 94.64           N  
ATOM   4593  OD1 ASN A 590       6.269  18.721  10.760  1.00 94.64           O  
ATOM   4594  N   SER A 591       4.132  18.565   8.149  1.00 94.91           N  
ATOM   4595  CA  SER A 591       3.854  19.807   7.436  1.00 94.91           C  
ATOM   4596  C   SER A 591       4.440  21.009   8.170  1.00 94.91           C  
ATOM   4597  CB  SER A 591       2.348  19.996   7.253  1.00 94.91           C  
ATOM   4598  O   SER A 591       4.630  22.073   7.578  1.00 94.91           O  
ATOM   4599  OG  SER A 591       1.686  20.005   8.506  1.00 94.91           O  
ATOM   4600  N   THR A 592       4.745  20.817   9.473  1.00 94.95           N  
ATOM   4601  CA  THR A 592       5.403  21.887  10.215  1.00 94.95           C  
ATOM   4602  C   THR A 592       6.847  22.056   9.753  1.00 94.95           C  
ATOM   4603  CB  THR A 592       5.373  21.617  11.730  1.00 94.95           C  
ATOM   4604  O   THR A 592       7.340  23.180   9.638  1.00 94.95           O  
ATOM   4605  CG2 THR A 592       6.002  22.769  12.507  1.00 94.95           C  
ATOM   4606  OG1 THR A 592       4.014  21.454  12.154  1.00 94.95           O  
ATOM   4607  N   VAL A 593       7.512  20.947   9.468  1.00 95.09           N  
ATOM   4608  CA  VAL A 593       8.899  20.943   9.013  1.00 95.09           C  
ATOM   4609  C   VAL A 593       8.948  21.193   7.507  1.00 95.09           C  
ATOM   4610  CB  VAL A 593       9.606  19.613   9.357  1.00 95.09           C  
ATOM   4611  O   VAL A 593       9.777  21.969   7.027  1.00 95.09           O  
ATOM   4612  CG1 VAL A 593      11.029  19.599   8.800  1.00 95.09           C  
ATOM   4613  CG2 VAL A 593       9.618  19.391  10.868  1.00 95.09           C  
ATOM   4614  N   ASN A 594       8.116  20.549   6.754  1.00 95.67           N  
ATOM   4615  CA  ASN A 594       7.959  20.749   5.318  1.00 95.67           C  
ATOM   4616  C   ASN A 594       6.550  21.218   4.968  1.00 95.67           C  
ATOM   4617  CB  ASN A 594       8.294  19.464   4.557  1.00 95.67           C  
ATOM   4618  O   ASN A 594       5.636  20.404   4.829  1.00 95.67           O  
ATOM   4619  CG  ASN A 594       8.273  19.653   3.053  1.00 95.67           C  
ATOM   4620  ND2 ASN A 594       8.519  18.576   2.317  1.00 95.67           N  
ATOM   4621  OD1 ASN A 594       8.039  20.758   2.557  1.00 95.67           O  
ATOM   4622  N   PRO A 595       6.348  22.554   4.828  1.00 95.29           N  
ATOM   4623  CA  PRO A 595       5.021  23.136   4.609  1.00 95.29           C  
ATOM   4624  C   PRO A 595       4.351  22.615   3.340  1.00 95.29           C  
ATOM   4625  CB  PRO A 595       5.307  24.635   4.500  1.00 95.29           C  
ATOM   4626  O   PRO A 595       3.123  22.656   3.224  1.00 95.29           O  
ATOM   4627  CG  PRO A 595       6.556  24.845   5.294  1.00 95.29           C  
ATOM   4628  CD  PRO A 595       7.420  23.625   5.155  1.00 95.29           C  
ATOM   4629  N   ASP A 596       5.144  22.153   2.349  1.00 92.77           N  
ATOM   4630  CA  ASP A 596       4.584  21.591   1.124  1.00 92.77           C  
ATOM   4631  C   ASP A 596       3.749  20.348   1.421  1.00 92.77           C  
ATOM   4632  CB  ASP A 596       5.698  21.251   0.131  1.00 92.77           C  
ATOM   4633  O   ASP A 596       2.849  20.000   0.653  1.00 92.77           O  
ATOM   4634  CG  ASP A 596       6.330  22.482  -0.495  1.00 92.77           C  
ATOM   4635  OD1 ASP A 596       5.737  23.579  -0.416  1.00 92.77           O  
ATOM   4636  OD2 ASP A 596       7.430  22.353  -1.074  1.00 92.77           O  
ATOM   4637  N   ASN A 597       4.042  19.696   2.525  1.00 95.09           N  
ATOM   4638  CA  ASN A 597       3.360  18.452   2.867  1.00 95.09           C  
ATOM   4639  C   ASN A 597       1.997  18.717   3.500  1.00 95.09           C  
ATOM   4640  CB  ASN A 597       4.225  17.606   3.804  1.00 95.09           C  
ATOM   4641  O   ASN A 597       1.206  17.791   3.690  1.00 95.09           O  
ATOM   4642  CG  ASN A 597       5.298  16.830   3.066  1.00 95.09           C  
ATOM   4643  ND2 ASN A 597       6.299  16.358   3.800  1.00 95.09           N  
ATOM   4644  OD1 ASN A 597       5.229  16.658   1.846  1.00 95.09           O  
ATOM   4645  N   ALA A 598       1.677  19.982   3.836  1.00 94.86           N  
ATOM   4646  CA  ALA A 598       0.377  20.346   4.392  1.00 94.86           C  
ATOM   4647  C   ALA A 598      -0.751  19.994   3.425  1.00 94.86           C  
ATOM   4648  CB  ALA A 598       0.340  21.835   4.728  1.00 94.86           C  
ATOM   4649  O   ALA A 598      -1.851  19.632   3.850  1.00 94.86           O  
ATOM   4650  N   ARG A 599      -0.440  20.042   2.171  1.00 93.87           N  
ATOM   4651  CA  ARG A 599      -1.431  19.743   1.143  1.00 93.87           C  
ATOM   4652  C   ARG A 599      -1.896  18.293   1.234  1.00 93.87           C  
ATOM   4653  CB  ARG A 599      -0.863  20.025  -0.250  1.00 93.87           C  
ATOM   4654  O   ARG A 599      -2.971  17.948   0.741  1.00 93.87           O  
ATOM   4655  CG  ARG A 599       0.289  19.113  -0.641  1.00 93.87           C  
ATOM   4656  CD  ARG A 599       0.826  19.445  -2.026  1.00 93.87           C  
ATOM   4657  NE  ARG A 599       0.674  20.864  -2.338  1.00 93.87           N  
ATOM   4658  NH1 ARG A 599       1.263  20.651  -4.561  1.00 93.87           N  
ATOM   4659  NH2 ARG A 599       0.717  22.707  -3.707  1.00 93.87           N  
ATOM   4660  CZ  ARG A 599       0.885  21.404  -3.535  1.00 93.87           C  
ATOM   4661  N   TYR A 600      -1.098  17.423   1.799  1.00 94.27           N  
ATOM   4662  CA  TYR A 600      -1.428  16.008   1.923  1.00 94.27           C  
ATOM   4663  C   TYR A 600      -1.848  15.669   3.348  1.00 94.27           C  
ATOM   4664  CB  TYR A 600      -0.236  15.139   1.510  1.00 94.27           C  
ATOM   4665  O   TYR A 600      -1.835  14.501   3.744  1.00 94.27           O  
ATOM   4666  CG  TYR A 600       0.262  15.417   0.112  1.00 94.27           C  
ATOM   4667  CD1 TYR A 600      -0.582  15.283  -0.988  1.00 94.27           C  
ATOM   4668  CD2 TYR A 600       1.576  15.813  -0.111  1.00 94.27           C  
ATOM   4669  CE1 TYR A 600      -0.127  15.536  -2.278  1.00 94.27           C  
ATOM   4670  CE2 TYR A 600       2.042  16.069  -1.397  1.00 94.27           C  
ATOM   4671  OH  TYR A 600       1.640  16.180  -3.747  1.00 94.27           O  
ATOM   4672  CZ  TYR A 600       1.184  15.928  -2.472  1.00 94.27           C  
ATOM   4673  N   TYR A 601      -2.168  16.697   4.140  1.00 94.74           N  
ATOM   4674  CA  TYR A 601      -2.583  16.509   5.526  1.00 94.74           C  
ATOM   4675  C   TYR A 601      -1.544  15.710   6.303  1.00 94.74           C  
ATOM   4676  CB  TYR A 601      -3.940  15.802   5.590  1.00 94.74           C  
ATOM   4677  O   TYR A 601      -1.892  14.826   7.089  1.00 94.74           O  
ATOM   4678  CG  TYR A 601      -5.011  16.466   4.758  1.00 94.74           C  
ATOM   4679  CD1 TYR A 601      -5.562  17.686   5.143  1.00 94.74           C  
ATOM   4680  CD2 TYR A 601      -5.473  15.875   3.587  1.00 94.74           C  
ATOM   4681  CE1 TYR A 601      -6.551  18.300   4.382  1.00 94.74           C  
ATOM   4682  CE2 TYR A 601      -6.461  16.481   2.818  1.00 94.74           C  
ATOM   4683  OH  TYR A 601      -7.970  18.296   2.464  1.00 94.74           O  
ATOM   4684  CZ  TYR A 601      -6.992  17.692   3.222  1.00 94.74           C  
ATOM   4685  N   LEU A 602      -0.313  15.821   5.889  1.00 93.57           N  
ATOM   4686  CA  LEU A 602       0.779  15.136   6.573  1.00 93.57           C  
ATOM   4687  C   LEU A 602       1.190  15.891   7.833  1.00 93.57           C  
ATOM   4688  CB  LEU A 602       1.983  14.983   5.640  1.00 93.57           C  
ATOM   4689  O   LEU A 602       2.150  16.664   7.813  1.00 93.57           O  
ATOM   4690  CG  LEU A 602       2.950  13.843   5.962  1.00 93.57           C  
ATOM   4691  CD1 LEU A 602       3.610  13.331   4.685  1.00 93.57           C  
ATOM   4692  CD2 LEU A 602       4.001  14.299   6.967  1.00 93.57           C  
ATOM   4693  N   ASN A 603       0.526  15.577   8.987  1.00 92.47           N  
ATOM   4694  CA  ASN A 603       0.745  16.265  10.255  1.00 92.47           C  
ATOM   4695  C   ASN A 603       1.663  15.464  11.175  1.00 92.47           C  
ATOM   4696  CB  ASN A 603      -0.588  16.548  10.950  1.00 92.47           C  
ATOM   4697  O   ASN A 603       2.248  16.016  12.109  1.00 92.47           O  
ATOM   4698  CG  ASN A 603      -1.501  17.431  10.124  1.00 92.47           C  
ATOM   4699  ND2 ASN A 603      -2.789  17.109  10.115  1.00 92.47           N  
ATOM   4700  OD1 ASN A 603      -1.053  18.395   9.498  1.00 92.47           O  
ATOM   4701  N   ILE A 604       1.745  14.203  10.819  1.00 93.13           N  
ATOM   4702  CA  ILE A 604       2.613  13.313  11.583  1.00 93.13           C  
ATOM   4703  C   ILE A 604       3.722  12.776  10.682  1.00 93.13           C  
ATOM   4704  CB  ILE A 604       1.816  12.145  12.206  1.00 93.13           C  
ATOM   4705  O   ILE A 604       3.448  12.165   9.646  1.00 93.13           O  
ATOM   4706  CG1 ILE A 604       0.648  12.682  13.042  1.00 93.13           C  
ATOM   4707  CG2 ILE A 604       2.732  11.258  13.053  1.00 93.13           C  
ATOM   4708  CD1 ILE A 604      -0.327  11.608  13.505  1.00 93.13           C  
ATOM   4709  N   GLU A 605       4.940  12.989  11.184  1.00 94.87           N  
ATOM   4710  CA  GLU A 605       6.101  12.601  10.388  1.00 94.87           C  
ATOM   4711  C   GLU A 605       6.058  11.117  10.037  1.00 94.87           C  
ATOM   4712  CB  GLU A 605       7.398  12.929  11.133  1.00 94.87           C  
ATOM   4713  O   GLU A 605       5.828  10.274  10.907  1.00 94.87           O  
ATOM   4714  CG  GLU A 605       8.654  12.730  10.297  1.00 94.87           C  
ATOM   4715  CD  GLU A 605       9.916  13.225  10.984  1.00 94.87           C  
ATOM   4716  OE1 GLU A 605      11.017  13.091  10.401  1.00 94.87           O  
ATOM   4717  OE2 GLU A 605       9.805  13.749  12.114  1.00 94.87           O  
ATOM   4718  N   GLY A 606       6.215  10.733   8.729  1.00 94.85           N  
ATOM   4719  CA  GLY A 606       6.373   9.369   8.250  1.00 94.85           C  
ATOM   4720  C   GLY A 606       5.053   8.653   8.040  1.00 94.85           C  
ATOM   4721  O   GLY A 606       5.019   7.552   7.486  1.00 94.85           O  
ATOM   4722  N   PHE A 607       3.893   9.224   8.545  1.00 95.59           N  
ATOM   4723  CA  PHE A 607       2.578   8.608   8.408  1.00 95.59           C  
ATOM   4724  C   PHE A 607       1.727   9.367   7.397  1.00 95.59           C  
ATOM   4725  CB  PHE A 607       1.864   8.558   9.763  1.00 95.59           C  
ATOM   4726  O   PHE A 607       1.148  10.406   7.720  1.00 95.59           O  
ATOM   4727  CG  PHE A 607       2.441   7.547  10.716  1.00 95.59           C  
ATOM   4728  CD1 PHE A 607       2.116   6.201  10.605  1.00 95.59           C  
ATOM   4729  CD2 PHE A 607       3.310   7.944  11.725  1.00 95.59           C  
ATOM   4730  CE1 PHE A 607       2.649   5.263  11.486  1.00 95.59           C  
ATOM   4731  CE2 PHE A 607       3.847   7.012  12.609  1.00 95.59           C  
ATOM   4732  CZ  PHE A 607       3.514   5.672  12.489  1.00 95.59           C  
ATOM   4733  N   ASN A 608       1.572   8.755   6.258  1.00 95.19           N  
ATOM   4734  CA  ASN A 608       0.760   9.347   5.200  1.00 95.19           C  
ATOM   4735  C   ASN A 608      -0.730   9.129   5.447  1.00 95.19           C  
ATOM   4736  CB  ASN A 608       1.161   8.781   3.836  1.00 95.19           C  
ATOM   4737  O   ASN A 608      -1.198   7.989   5.477  1.00 95.19           O  
ATOM   4738  CG  ASN A 608       2.574   9.159   3.439  1.00 95.19           C  
ATOM   4739  ND2 ASN A 608       3.542   8.347   3.847  1.00 95.19           N  
ATOM   4740  OD1 ASN A 608       2.794  10.173   2.771  1.00 95.19           O  
ATOM   4741  N   ASN A 609      -1.407  10.228   5.575  1.00 95.13           N  
ATOM   4742  CA  ASN A 609      -2.809  10.240   5.980  1.00 95.13           C  
ATOM   4743  C   ASN A 609      -3.738   9.996   4.795  1.00 95.13           C  
ATOM   4744  CB  ASN A 609      -3.158  11.564   6.664  1.00 95.13           C  
ATOM   4745  O   ASN A 609      -3.886  10.859   3.928  1.00 95.13           O  
ATOM   4746  CG  ASN A 609      -4.553  11.564   7.258  1.00 95.13           C  
ATOM   4747  ND2 ASN A 609      -4.875  12.608   8.013  1.00 95.13           N  
ATOM   4748  OD1 ASN A 609      -5.333  10.634   7.040  1.00 95.13           O  
ATOM   4749  N   LEU A 610      -4.458   8.822   4.840  1.00 94.58           N  
ATOM   4750  CA  LEU A 610      -5.351   8.479   3.738  1.00 94.58           C  
ATOM   4751  C   LEU A 610      -6.810   8.568   4.174  1.00 94.58           C  
ATOM   4752  CB  LEU A 610      -5.046   7.071   3.220  1.00 94.58           C  
ATOM   4753  O   LEU A 610      -7.691   7.996   3.527  1.00 94.58           O  
ATOM   4754  CG  LEU A 610      -3.759   6.912   2.408  1.00 94.58           C  
ATOM   4755  CD1 LEU A 610      -3.777   5.595   1.639  1.00 94.58           C  
ATOM   4756  CD2 LEU A 610      -3.576   8.090   1.458  1.00 94.58           C  
ATOM   4757  N   THR A 611      -7.100   9.213   5.295  1.00 92.90           N  
ATOM   4758  CA  THR A 611      -8.440   9.253   5.870  1.00 92.90           C  
ATOM   4759  C   THR A 611      -9.405   9.989   4.943  1.00 92.90           C  
ATOM   4760  CB  THR A 611      -8.435   9.932   7.252  1.00 92.90           C  
ATOM   4761  O   THR A 611     -10.620   9.798   5.025  1.00 92.90           O  
ATOM   4762  CG2 THR A 611      -7.639   9.113   8.264  1.00 92.90           C  
ATOM   4763  OG1 THR A 611      -7.845  11.232   7.137  1.00 92.90           O  
ATOM   4764  N   THR A 612      -8.856  10.796   4.017  1.00 92.93           N  
ATOM   4765  CA  THR A 612      -9.713  11.556   3.113  1.00 92.93           C  
ATOM   4766  C   THR A 612      -9.992  10.764   1.839  1.00 92.93           C  
ATOM   4767  CB  THR A 612      -9.079  12.911   2.750  1.00 92.93           C  
ATOM   4768  O   THR A 612     -10.788  11.190   0.999  1.00 92.93           O  
ATOM   4769  CG2 THR A 612      -8.853  13.764   3.995  1.00 92.93           C  
ATOM   4770  OG1 THR A 612      -7.820  12.686   2.105  1.00 92.93           O  
ATOM   4771  N   VAL A 613      -9.324   9.632   1.717  1.00 91.02           N  
ATOM   4772  CA  VAL A 613      -9.467   8.808   0.521  1.00 91.02           C  
ATOM   4773  C   VAL A 613     -10.530   7.737   0.756  1.00 91.02           C  
ATOM   4774  CB  VAL A 613      -8.127   8.149   0.122  1.00 91.02           C  
ATOM   4775  O   VAL A 613     -10.421   6.938   1.688  1.00 91.02           O  
ATOM   4776  CG1 VAL A 613      -8.308   7.256  -1.103  1.00 91.02           C  
ATOM   4777  CG2 VAL A 613      -7.066   9.217  -0.142  1.00 91.02           C  
ATOM   4778  N   PRO A 614     -11.618   7.785  -0.098  1.00 88.71           N  
ATOM   4779  CA  PRO A 614     -12.634   6.743   0.068  1.00 88.71           C  
ATOM   4780  C   PRO A 614     -12.100   5.344  -0.230  1.00 88.71           C  
ATOM   4781  CB  PRO A 614     -13.716   7.140  -0.940  1.00 88.71           C  
ATOM   4782  O   PRO A 614     -11.296   5.169  -1.150  1.00 88.71           O  
ATOM   4783  CG  PRO A 614     -13.414   8.564  -1.282  1.00 88.71           C  
ATOM   4784  CD  PRO A 614     -11.952   8.812  -1.046  1.00 88.71           C  
ATOM   4785  N   ARG A 615     -12.408   4.358   0.684  1.00 83.54           N  
ATOM   4786  CA  ARG A 615     -12.096   2.945   0.493  1.00 83.54           C  
ATOM   4787  C   ARG A 615     -13.358   2.091   0.556  1.00 83.54           C  
ATOM   4788  CB  ARG A 615     -11.088   2.470   1.542  1.00 83.54           C  
ATOM   4789  O   ARG A 615     -14.074   2.107   1.560  1.00 83.54           O  
ATOM   4790  CG  ARG A 615      -9.703   3.076   1.384  1.00 83.54           C  
ATOM   4791  CD  ARG A 615      -8.987   2.535   0.155  1.00 83.54           C  
ATOM   4792  NE  ARG A 615      -7.594   2.970   0.107  1.00 83.54           N  
ATOM   4793  NH1 ARG A 615      -6.870   1.204  -1.194  1.00 83.54           N  
ATOM   4794  NH2 ARG A 615      -5.387   2.813  -0.511  1.00 83.54           N  
ATOM   4795  CZ  ARG A 615      -6.620   2.328  -0.532  1.00 83.54           C  
ATOM   4796  N   ASN A 616     -13.614   1.355  -0.478  1.00 77.46           N  
ATOM   4797  CA  ASN A 616     -14.816   0.533  -0.577  1.00 77.46           C  
ATOM   4798  C   ASN A 616     -16.078   1.355  -0.333  1.00 77.46           C  
ATOM   4799  CB  ASN A 616     -14.747  -0.639   0.403  1.00 77.46           C  
ATOM   4800  O   ASN A 616     -16.997   0.901   0.351  1.00 77.46           O  
ATOM   4801  CG  ASN A 616     -13.590  -1.575   0.115  1.00 77.46           C  
ATOM   4802  ND2 ASN A 616     -12.498  -1.413   0.852  1.00 77.46           N  
ATOM   4803  OD1 ASN A 616     -13.677  -2.437  -0.764  1.00 77.46           O  
ATOM   4804  N   GLY A 617     -16.069   2.612  -0.773  1.00 78.78           N  
ATOM   4805  CA  GLY A 617     -17.231   3.486  -0.718  1.00 78.78           C  
ATOM   4806  C   GLY A 617     -17.359   4.227   0.599  1.00 78.78           C  
ATOM   4807  O   GLY A 617     -18.339   4.940   0.824  1.00 78.78           O  
ATOM   4808  N   VAL A 618     -16.325   3.984   1.426  1.00 80.55           N  
ATOM   4809  CA  VAL A 618     -16.403   4.605   2.744  1.00 80.55           C  
ATOM   4810  C   VAL A 618     -15.305   5.656   2.886  1.00 80.55           C  
ATOM   4811  CB  VAL A 618     -16.286   3.556   3.873  1.00 80.55           C  
ATOM   4812  O   VAL A 618     -14.122   5.356   2.708  1.00 80.55           O  
ATOM   4813  CG1 VAL A 618     -16.401   4.222   5.243  1.00 80.55           C  
ATOM   4814  CG2 VAL A 618     -17.353   2.476   3.709  1.00 80.55           C  
ATOM   4815  N   THR A 619     -15.654   6.890   3.182  1.00 85.10           N  
ATOM   4816  CA  THR A 619     -14.707   7.963   3.466  1.00 85.10           C  
ATOM   4817  C   THR A 619     -14.462   8.084   4.967  1.00 85.10           C  
ATOM   4818  CB  THR A 619     -15.208   9.311   2.915  1.00 85.10           C  
ATOM   4819  O   THR A 619     -15.377   7.885   5.769  1.00 85.10           O  
ATOM   4820  CG2 THR A 619     -14.185  10.417   3.153  1.00 85.10           C  
ATOM   4821  OG1 THR A 619     -15.443   9.187   1.507  1.00 85.10           O  
ATOM   4822  N   GLY A 620     -13.128   8.282   5.355  1.00 87.56           N  
ATOM   4823  CA  GLY A 620     -12.834   8.572   6.749  1.00 87.56           C  
ATOM   4824  C   GLY A 620     -12.231   7.393   7.490  1.00 87.56           C  
ATOM   4825  O   GLY A 620     -12.079   7.433   8.712  1.00 87.56           O  
ATOM   4826  N   LEU A 621     -11.998   6.317   6.769  1.00 91.36           N  
ATOM   4827  CA  LEU A 621     -11.321   5.200   7.418  1.00 91.36           C  
ATOM   4828  C   LEU A 621      -9.941   5.616   7.917  1.00 91.36           C  
ATOM   4829  CB  LEU A 621     -11.193   4.017   6.455  1.00 91.36           C  
ATOM   4830  O   LEU A 621      -9.234   6.368   7.242  1.00 91.36           O  
ATOM   4831  CG  LEU A 621     -12.493   3.305   6.079  1.00 91.36           C  
ATOM   4832  CD1 LEU A 621     -12.229   2.250   5.009  1.00 91.36           C  
ATOM   4833  CD2 LEU A 621     -13.134   2.675   7.311  1.00 91.36           C  
ATOM   4834  N   PRO A 622      -9.555   5.196   9.101  1.00 92.22           N  
ATOM   4835  CA  PRO A 622      -8.308   5.649   9.722  1.00 92.22           C  
ATOM   4836  C   PRO A 622      -7.080   4.926   9.174  1.00 92.22           C  
ATOM   4837  CB  PRO A 622      -8.515   5.328  11.204  1.00 92.22           C  
ATOM   4838  O   PRO A 622      -6.309   4.342   9.941  1.00 92.22           O  
ATOM   4839  CG  PRO A 622      -9.364   4.098  11.213  1.00 92.22           C  
ATOM   4840  CD  PRO A 622     -10.321   4.170  10.059  1.00 92.22           C  
ATOM   4841  N   ILE A 623      -6.890   5.000   7.868  1.00 94.43           N  
ATOM   4842  CA  ILE A 623      -5.790   4.312   7.202  1.00 94.43           C  
ATOM   4843  C   ILE A 623      -4.613   5.269   7.028  1.00 94.43           C  
ATOM   4844  CB  ILE A 623      -6.225   3.743   5.833  1.00 94.43           C  
ATOM   4845  O   ILE A 623      -4.774   6.371   6.500  1.00 94.43           O  
ATOM   4846  CG1 ILE A 623      -7.376   2.746   6.010  1.00 94.43           C  
ATOM   4847  CG2 ILE A 623      -5.039   3.089   5.118  1.00 94.43           C  
ATOM   4848  CD1 ILE A 623      -8.026   2.313   4.703  1.00 94.43           C  
ATOM   4849  N   PHE A 624      -3.473   4.793   7.465  1.00 96.07           N  
ATOM   4850  CA  PHE A 624      -2.218   5.517   7.304  1.00 96.07           C  
ATOM   4851  C   PHE A 624      -1.146   4.616   6.702  1.00 96.07           C  
ATOM   4852  CB  PHE A 624      -1.741   6.073   8.650  1.00 96.07           C  
ATOM   4853  O   PHE A 624      -1.029   3.447   7.074  1.00 96.07           O  
ATOM   4854  CG  PHE A 624      -2.571   7.219   9.162  1.00 96.07           C  
ATOM   4855  CD1 PHE A 624      -2.094   8.522   9.103  1.00 96.07           C  
ATOM   4856  CD2 PHE A 624      -3.830   6.992   9.703  1.00 96.07           C  
ATOM   4857  CE1 PHE A 624      -2.861   9.585   9.576  1.00 96.07           C  
ATOM   4858  CE2 PHE A 624      -4.602   8.048  10.178  1.00 96.07           C  
ATOM   4859  CZ  PHE A 624      -4.115   9.344  10.115  1.00 96.07           C  
ATOM   4860  N   LEU A 625      -0.399   5.177   5.752  1.00 97.03           N  
ATOM   4861  CA  LEU A 625       0.694   4.442   5.127  1.00 97.03           C  
ATOM   4862  C   LEU A 625       2.045   4.961   5.609  1.00 97.03           C  
ATOM   4863  CB  LEU A 625       0.609   4.548   3.602  1.00 97.03           C  
ATOM   4864  O   LEU A 625       2.196   6.155   5.877  1.00 97.03           O  
ATOM   4865  CG  LEU A 625      -0.702   4.086   2.963  1.00 97.03           C  
ATOM   4866  CD1 LEU A 625      -0.602   4.154   1.442  1.00 97.03           C  
ATOM   4867  CD2 LEU A 625      -1.051   2.674   3.418  1.00 97.03           C  
ATOM   4868  N   SER A 626       2.952   4.077   5.805  1.00 97.30           N  
ATOM   4869  CA  SER A 626       4.323   4.399   6.188  1.00 97.30           C  
ATOM   4870  C   SER A 626       5.319   3.462   5.513  1.00 97.30           C  
ATOM   4871  CB  SER A 626       4.488   4.324   7.706  1.00 97.30           C  
ATOM   4872  O   SER A 626       4.925   2.486   4.871  1.00 97.30           O  
ATOM   4873  OG  SER A 626       4.377   2.986   8.159  1.00 97.30           O  
ATOM   4874  N   LYS A 627       6.519   3.891   5.633  1.00 97.20           N  
ATOM   4875  CA  LYS A 627       7.532   2.892   5.304  1.00 97.20           C  
ATOM   4876  C   LYS A 627       7.522   1.746   6.311  1.00 97.20           C  
ATOM   4877  CB  LYS A 627       8.920   3.532   5.252  1.00 97.20           C  
ATOM   4878  O   LYS A 627       7.151   1.936   7.472  1.00 97.20           O  
ATOM   4879  CG  LYS A 627       9.094   4.545   4.129  1.00 97.20           C  
ATOM   4880  CD  LYS A 627      10.509   5.107   4.098  1.00 97.20           C  
ATOM   4881  CE  LYS A 627      10.664   6.171   3.019  1.00 97.20           C  
ATOM   4882  NZ  LYS A 627      12.001   6.835   3.085  1.00 97.20           N  
ATOM   4883  N   PRO A 628       7.893   0.506   5.852  1.00 97.76           N  
ATOM   4884  CA  PRO A 628       7.792  -0.661   6.731  1.00 97.76           C  
ATOM   4885  C   PRO A 628       8.524  -0.467   8.057  1.00 97.76           C  
ATOM   4886  CB  PRO A 628       8.439  -1.778   5.909  1.00 97.76           C  
ATOM   4887  O   PRO A 628       9.541   0.230   8.108  1.00 97.76           O  
ATOM   4888  CG  PRO A 628       8.211  -1.386   4.485  1.00 97.76           C  
ATOM   4889  CD  PRO A 628       8.343   0.106   4.374  1.00 97.76           C  
ATOM   4890  N   HIS A 629       7.902  -1.003   9.116  1.00 96.95           N  
ATOM   4891  CA  HIS A 629       8.422  -1.004  10.478  1.00 96.95           C  
ATOM   4892  C   HIS A 629       8.650   0.418  10.982  1.00 96.95           C  
ATOM   4893  CB  HIS A 629       9.725  -1.802  10.553  1.00 96.95           C  
ATOM   4894  O   HIS A 629       9.586   0.668  11.744  1.00 96.95           O  
ATOM   4895  CG  HIS A 629       9.533  -3.279  10.411  1.00 96.95           C  
ATOM   4896  CD2 HIS A 629       9.447  -4.062   9.310  1.00 96.95           C  
ATOM   4897  ND1 HIS A 629       9.402  -4.120  11.495  1.00 96.95           N  
ATOM   4898  CE1 HIS A 629       9.244  -5.360  11.065  1.00 96.95           C  
ATOM   4899  NE2 HIS A 629       9.267  -5.353   9.744  1.00 96.95           N  
ATOM   4900  N   PHE A 630       7.828   1.326  10.405  1.00 96.94           N  
ATOM   4901  CA  PHE A 630       7.796   2.724  10.818  1.00 96.94           C  
ATOM   4902  C   PHE A 630       9.128   3.405  10.529  1.00 96.94           C  
ATOM   4903  CB  PHE A 630       7.460   2.838  12.309  1.00 96.94           C  
ATOM   4904  O   PHE A 630       9.554   4.290  11.275  1.00 96.94           O  
ATOM   4905  CG  PHE A 630       6.047   2.445  12.645  1.00 96.94           C  
ATOM   4906  CD1 PHE A 630       5.179   2.005  11.653  1.00 96.94           C  
ATOM   4907  CD2 PHE A 630       5.587   2.516  13.953  1.00 96.94           C  
ATOM   4908  CE1 PHE A 630       3.870   1.640  11.962  1.00 96.94           C  
ATOM   4909  CE2 PHE A 630       4.281   2.154  14.269  1.00 96.94           C  
ATOM   4910  CZ  PHE A 630       3.424   1.717  13.272  1.00 96.94           C  
ATOM   4911  N   LEU A 631       9.799   2.938   9.509  1.00 96.86           N  
ATOM   4912  CA  LEU A 631      11.040   3.586   9.100  1.00 96.86           C  
ATOM   4913  C   LEU A 631      10.812   5.066   8.815  1.00 96.86           C  
ATOM   4914  CB  LEU A 631      11.621   2.899   7.861  1.00 96.86           C  
ATOM   4915  O   LEU A 631       9.908   5.425   8.056  1.00 96.86           O  
ATOM   4916  CG  LEU A 631      12.940   3.461   7.330  1.00 96.86           C  
ATOM   4917  CD1 LEU A 631      14.054   3.258   8.352  1.00 96.86           C  
ATOM   4918  CD2 LEU A 631      13.302   2.810   5.999  1.00 96.86           C  
ATOM   4919  N   ASP A 632      11.526   6.022   9.477  1.00 94.84           N  
ATOM   4920  CA  ASP A 632      11.529   7.474   9.328  1.00 94.84           C  
ATOM   4921  C   ASP A 632      10.291   8.095   9.970  1.00 94.84           C  
ATOM   4922  CB  ASP A 632      11.606   7.862   7.850  1.00 94.84           C  
ATOM   4923  O   ASP A 632       9.941   9.241   9.677  1.00 94.84           O  
ATOM   4924  CG  ASP A 632      12.924   7.472   7.203  1.00 94.84           C  
ATOM   4925  OD1 ASP A 632      13.947   7.374   7.913  1.00 94.84           O  
ATOM   4926  OD2 ASP A 632      12.939   7.264   5.970  1.00 94.84           O  
ATOM   4927  N   CYS A 633       9.565   7.250  10.689  1.00 95.09           N  
ATOM   4928  CA  CYS A 633       8.424   7.795  11.416  1.00 95.09           C  
ATOM   4929  C   CYS A 633       8.855   8.349  12.769  1.00 95.09           C  
ATOM   4930  CB  CYS A 633       7.352   6.723  11.612  1.00 95.09           C  
ATOM   4931  O   CYS A 633       9.927   8.009  13.271  1.00 95.09           O  
ATOM   4932  SG  CYS A 633       6.600   6.156  10.070  1.00 95.09           S  
ATOM   4933  N   ASP A 634       8.083   9.266  13.355  1.00 92.17           N  
ATOM   4934  CA  ASP A 634       8.288   9.729  14.723  1.00 92.17           C  
ATOM   4935  C   ASP A 634       8.381   8.554  15.693  1.00 92.17           C  
ATOM   4936  CB  ASP A 634       7.160  10.672  15.145  1.00 92.17           C  
ATOM   4937  O   ASP A 634       7.446   7.757  15.802  1.00 92.17           O  
ATOM   4938  CG  ASP A 634       7.423  11.354  16.477  1.00 92.17           C  
ATOM   4939  OD1 ASP A 634       8.135  10.778  17.327  1.00 92.17           O  
ATOM   4940  OD2 ASP A 634       6.910  12.476  16.679  1.00 92.17           O  
ATOM   4941  N   PRO A 635       9.522   8.438  16.396  1.00 90.97           N  
ATOM   4942  CA  PRO A 635       9.775   7.269  17.241  1.00 90.97           C  
ATOM   4943  C   PRO A 635       8.766   7.135  18.379  1.00 90.97           C  
ATOM   4944  CB  PRO A 635      11.182   7.525  17.786  1.00 90.97           C  
ATOM   4945  O   PRO A 635       8.599   6.046  18.936  1.00 90.97           O  
ATOM   4946  CG  PRO A 635      11.409   8.989  17.586  1.00 90.97           C  
ATOM   4947  CD  PRO A 635      10.616   9.435  16.392  1.00 90.97           C  
ATOM   4948  N   THR A 636       8.070   8.245  18.729  1.00 92.13           N  
ATOM   4949  CA  THR A 636       7.074   8.224  19.795  1.00 92.13           C  
ATOM   4950  C   THR A 636       5.986   7.196  19.497  1.00 92.13           C  
ATOM   4951  CB  THR A 636       6.434   9.610  19.990  1.00 92.13           C  
ATOM   4952  O   THR A 636       5.511   6.507  20.402  1.00 92.13           O  
ATOM   4953  CG2 THR A 636       5.343   9.568  21.055  1.00 92.13           C  
ATOM   4954  OG1 THR A 636       7.444  10.544  20.393  1.00 92.13           O  
ATOM   4955  N   TYR A 637       5.694   7.001  18.216  1.00 92.46           N  
ATOM   4956  CA  TYR A 637       4.612   6.103  17.827  1.00 92.46           C  
ATOM   4957  C   TYR A 637       5.102   4.662  17.750  1.00 92.46           C  
ATOM   4958  CB  TYR A 637       4.021   6.527  16.479  1.00 92.46           C  
ATOM   4959  O   TYR A 637       4.370   3.732  18.096  1.00 92.46           O  
ATOM   4960  CG  TYR A 637       3.278   7.840  16.528  1.00 92.46           C  
ATOM   4961  CD1 TYR A 637       1.982   7.911  17.034  1.00 92.46           C  
ATOM   4962  CD2 TYR A 637       3.869   9.011  16.068  1.00 92.46           C  
ATOM   4963  CE1 TYR A 637       1.292   9.118  17.079  1.00 92.46           C  
ATOM   4964  CE2 TYR A 637       3.189  10.224  16.108  1.00 92.46           C  
ATOM   4965  OH  TYR A 637       1.226  11.465  16.658  1.00 92.46           O  
ATOM   4966  CZ  TYR A 637       1.904  10.267  16.615  1.00 92.46           C  
ATOM   4967  N   SER A 638       6.344   4.521  17.302  1.00 90.51           N  
ATOM   4968  CA  SER A 638       6.908   3.176  17.256  1.00 90.51           C  
ATOM   4969  C   SER A 638       7.073   2.597  18.657  1.00 90.51           C  
ATOM   4970  CB  SER A 638       8.258   3.185  16.538  1.00 90.51           C  
ATOM   4971  O   SER A 638       6.872   1.399  18.867  1.00 90.51           O  
ATOM   4972  OG  SER A 638       8.817   1.883  16.501  1.00 90.51           O  
ATOM   4973  N   ASN A 639       7.334   3.401  19.645  1.00 91.55           N  
ATOM   4974  CA  ASN A 639       7.566   2.978  21.022  1.00 91.55           C  
ATOM   4975  C   ASN A 639       6.275   2.515  21.691  1.00 91.55           C  
ATOM   4976  CB  ASN A 639       8.208   4.108  21.830  1.00 91.55           C  
ATOM   4977  O   ASN A 639       6.312   1.805  22.697  1.00 91.55           O  
ATOM   4978  CG  ASN A 639       9.650   4.361  21.436  1.00 91.55           C  
ATOM   4979  ND2 ASN A 639      10.152   5.548  21.756  1.00 91.55           N  
ATOM   4980  OD1 ASN A 639      10.307   3.498  20.848  1.00 91.55           O  
ATOM   4981  N   LEU A 640       5.150   2.814  21.018  1.00 91.57           N  
ATOM   4982  CA  LEU A 640       3.856   2.417  21.562  1.00 91.57           C  
ATOM   4983  C   LEU A 640       3.482   1.011  21.104  1.00 91.57           C  
ATOM   4984  CB  LEU A 640       2.770   3.410  21.141  1.00 91.57           C  
ATOM   4985  O   LEU A 640       2.576   0.392  21.665  1.00 91.57           O  
ATOM   4986  CG  LEU A 640       2.899   4.830  21.693  1.00 91.57           C  
ATOM   4987  CD1 LEU A 640       1.823   5.731  21.094  1.00 91.57           C  
ATOM   4988  CD2 LEU A 640       2.811   4.823  23.215  1.00 91.57           C  
ATOM   4989  N   VAL A 641       4.178   0.528  20.102  1.00 93.05           N  
ATOM   4990  CA  VAL A 641       3.859  -0.771  19.518  1.00 93.05           C  
ATOM   4991  C   VAL A 641       4.673  -1.863  20.209  1.00 93.05           C  
ATOM   4992  CB  VAL A 641       4.125  -0.790  17.996  1.00 93.05           C  
ATOM   4993  O   VAL A 641       5.897  -1.757  20.320  1.00 93.05           O  
ATOM   4994  CG1 VAL A 641       3.855  -2.178  17.418  1.00 93.05           C  
ATOM   4995  CG2 VAL A 641       3.270   0.261  17.292  1.00 93.05           C  
ATOM   4996  N   GLN A 642       3.980  -2.934  20.718  1.00 93.82           N  
ATOM   4997  CA  GLN A 642       4.663  -4.101  21.266  1.00 93.82           C  
ATOM   4998  C   GLN A 642       4.818  -5.193  20.212  1.00 93.82           C  
ATOM   4999  CB  GLN A 642       3.907  -4.644  22.480  1.00 93.82           C  
ATOM   5000  O   GLN A 642       3.845  -5.573  19.557  1.00 93.82           O  
ATOM   5001  CG  GLN A 642       3.877  -3.688  23.664  1.00 93.82           C  
ATOM   5002  CD  GLN A 642       3.130  -4.256  24.857  1.00 93.82           C  
ATOM   5003  NE2 GLN A 642       3.374  -3.688  26.034  1.00 93.82           N  
ATOM   5004  OE1 GLN A 642       2.340  -5.195  24.722  1.00 93.82           O  
ATOM   5005  N   SER A 643       6.087  -5.589  19.967  1.00 94.92           N  
ATOM   5006  CA  SER A 643       6.385  -6.624  18.982  1.00 94.92           C  
ATOM   5007  C   SER A 643       7.185  -7.764  19.604  1.00 94.92           C  
ATOM   5008  CB  SER A 643       7.156  -6.035  17.801  1.00 94.92           C  
ATOM   5009  O   SER A 643       7.825  -7.587  20.642  1.00 94.92           O  
ATOM   5010  OG  SER A 643       8.433  -5.578  18.211  1.00 94.92           O  
ATOM   5011  N   GLN A 644       7.026  -8.926  19.040  1.00 94.33           N  
ATOM   5012  CA  GLN A 644       7.766 -10.107  19.473  1.00 94.33           C  
ATOM   5013  C   GLN A 644       9.003 -10.329  18.608  1.00 94.33           C  
ATOM   5014  CB  GLN A 644       6.870 -11.346  19.435  1.00 94.33           C  
ATOM   5015  O   GLN A 644       8.915 -10.333  17.378  1.00 94.33           O  
ATOM   5016  CG  GLN A 644       7.475 -12.564  20.120  1.00 94.33           C  
ATOM   5017  CD  GLN A 644       6.511 -13.732  20.200  1.00 94.33           C  
ATOM   5018  NE2 GLN A 644       6.630 -14.528  21.257  1.00 94.33           N  
ATOM   5019  OE1 GLN A 644       5.665 -13.918  19.319  1.00 94.33           O  
ATOM   5020  N   THR A 645      10.194 -10.432  19.237  1.00 89.61           N  
ATOM   5021  CA  THR A 645      11.439 -10.694  18.524  1.00 89.61           C  
ATOM   5022  C   THR A 645      11.510 -12.151  18.075  1.00 89.61           C  
ATOM   5023  CB  THR A 645      12.664 -10.363  19.397  1.00 89.61           C  
ATOM   5024  O   THR A 645      10.654 -12.960  18.440  1.00 89.61           O  
ATOM   5025  CG2 THR A 645      12.560  -8.958  19.980  1.00 89.61           C  
ATOM   5026  OG1 THR A 645      12.747 -11.309  20.471  1.00 89.61           O  
ATOM   5027  N   ALA A 646      12.514 -12.449  17.263  1.00 85.85           N  
ATOM   5028  CA  ALA A 646      12.714 -13.808  16.765  1.00 85.85           C  
ATOM   5029  C   ALA A 646      12.916 -14.790  17.915  1.00 85.85           C  
ATOM   5030  CB  ALA A 646      13.906 -13.855  15.813  1.00 85.85           C  
ATOM   5031  O   ALA A 646      12.564 -15.966  17.804  1.00 85.85           O  
ATOM   5032  N   SER A 647      13.492 -14.339  19.061  1.00 88.14           N  
ATOM   5033  CA  SER A 647      13.747 -15.182  20.225  1.00 88.14           C  
ATOM   5034  C   SER A 647      12.496 -15.330  21.084  1.00 88.14           C  
ATOM   5035  CB  SER A 647      14.888 -14.606  21.065  1.00 88.14           C  
ATOM   5036  O   SER A 647      12.501 -16.063  22.075  1.00 88.14           O  
ATOM   5037  OG  SER A 647      14.567 -13.304  21.523  1.00 88.14           O  
ATOM   5038  N   GLY A 648      11.434 -14.641  20.716  1.00 89.48           N  
ATOM   5039  CA  GLY A 648      10.176 -14.741  21.439  1.00 89.48           C  
ATOM   5040  C   GLY A 648      10.021 -13.683  22.515  1.00 89.48           C  
ATOM   5041  O   GLY A 648       9.021 -13.666  23.236  1.00 89.48           O  
ATOM   5042  N   GLN A 649      10.924 -12.719  22.600  1.00 93.49           N  
ATOM   5043  CA  GLN A 649      10.869 -11.640  23.581  1.00 93.49           C  
ATOM   5044  C   GLN A 649       9.964 -10.508  23.103  1.00 93.49           C  
ATOM   5045  CB  GLN A 649      12.272 -11.105  23.870  1.00 93.49           C  
ATOM   5046  O   GLN A 649       9.976 -10.152  21.923  1.00 93.49           O  
ATOM   5047  CG  GLN A 649      13.192 -12.118  24.537  1.00 93.49           C  
ATOM   5048  CD  GLN A 649      13.398 -11.840  26.014  1.00 93.49           C  
ATOM   5049  NE2 GLN A 649      13.145 -12.844  26.847  1.00 93.49           N  
ATOM   5050  OE1 GLN A 649      13.782 -10.733  26.404  1.00 93.49           O  
ATOM   5051  N   VAL A 650       9.094 -10.008  24.005  1.00 94.63           N  
ATOM   5052  CA  VAL A 650       8.219  -8.879  23.705  1.00 94.63           C  
ATOM   5053  C   VAL A 650       8.952  -7.569  23.985  1.00 94.63           C  
ATOM   5054  CB  VAL A 650       6.910  -8.943  24.522  1.00 94.63           C  
ATOM   5055  O   VAL A 650       9.450  -7.353  25.092  1.00 94.63           O  
ATOM   5056  CG1 VAL A 650       6.029  -7.731  24.226  1.00 94.63           C  
ATOM   5057  CG2 VAL A 650       6.158 -10.239  24.224  1.00 94.63           C  
ATOM   5058  N   VAL A 651       9.130  -6.739  22.901  1.00 94.64           N  
ATOM   5059  CA  VAL A 651       9.827  -5.462  23.019  1.00 94.64           C  
ATOM   5060  C   VAL A 651       8.914  -4.330  22.554  1.00 94.64           C  
ATOM   5061  CB  VAL A 651      11.141  -5.455  22.205  1.00 94.64           C  
ATOM   5062  O   VAL A 651       7.921  -4.569  21.863  1.00 94.64           O  
ATOM   5063  CG1 VAL A 651      12.092  -6.540  22.707  1.00 94.64           C  
ATOM   5064  CG2 VAL A 651      10.848  -5.644  20.718  1.00 94.64           C  
ATOM   5065  N   ASN A 652       9.122  -3.086  23.071  1.00 93.41           N  
ATOM   5066  CA  ASN A 652       8.448  -1.899  22.555  1.00 93.41           C  
ATOM   5067  C   ASN A 652       9.136  -1.365  21.302  1.00 93.41           C  
ATOM   5068  CB  ASN A 652       8.380  -0.811  23.628  1.00 93.41           C  
ATOM   5069  O   ASN A 652      10.328  -1.053  21.328  1.00 93.41           O  
ATOM   5070  CG  ASN A 652       7.480  -1.190  24.788  1.00 93.41           C  
ATOM   5071  ND2 ASN A 652       7.648  -0.510  25.916  1.00 93.41           N  
ATOM   5072  OD1 ASN A 652       6.641  -2.087  24.671  1.00 93.41           O  
ATOM   5073  N   GLY A 653       8.398  -1.360  20.196  1.00 92.55           N  
ATOM   5074  CA  GLY A 653       8.927  -0.869  18.934  1.00 92.55           C  
ATOM   5075  C   GLY A 653       8.992  -1.937  17.858  1.00 92.55           C  
ATOM   5076  O   GLY A 653       8.725  -3.111  18.125  1.00 92.55           O  
ATOM   5077  N   LEU A 654       9.316  -1.493  16.674  1.00 94.01           N  
ATOM   5078  CA  LEU A 654       9.534  -2.359  15.521  1.00 94.01           C  
ATOM   5079  C   LEU A 654      10.989  -2.303  15.066  1.00 94.01           C  
ATOM   5080  CB  LEU A 654       8.611  -1.959  14.367  1.00 94.01           C  
ATOM   5081  O   LEU A 654      11.788  -1.544  15.620  1.00 94.01           O  
ATOM   5082  CG  LEU A 654       7.109  -2.019  14.649  1.00 94.01           C  
ATOM   5083  CD1 LEU A 654       6.332  -1.334  13.530  1.00 94.01           C  
ATOM   5084  CD2 LEU A 654       6.653  -3.465  14.816  1.00 94.01           C  
ATOM   5085  N   SER A 655      11.427  -3.158  14.107  1.00 93.30           N  
ATOM   5086  CA  SER A 655      12.822  -3.281  13.697  1.00 93.30           C  
ATOM   5087  C   SER A 655      13.018  -2.812  12.259  1.00 93.30           C  
ATOM   5088  CB  SER A 655      13.297  -4.728  13.840  1.00 93.30           C  
ATOM   5089  O   SER A 655      13.091  -3.629  11.338  1.00 93.30           O  
ATOM   5090  OG  SER A 655      13.198  -5.159  15.186  1.00 93.30           O  
ATOM   5091  N   PRO A 656      13.084  -1.431  12.007  1.00 95.95           N  
ATOM   5092  CA  PRO A 656      13.240  -0.909  10.648  1.00 95.95           C  
ATOM   5093  C   PRO A 656      14.599  -1.244  10.038  1.00 95.95           C  
ATOM   5094  CB  PRO A 656      13.081   0.603  10.831  1.00 95.95           C  
ATOM   5095  O   PRO A 656      15.608  -1.270  10.747  1.00 95.95           O  
ATOM   5096  CG  PRO A 656      13.522   0.866  12.235  1.00 95.95           C  
ATOM   5097  CD  PRO A 656      13.149  -0.318  13.081  1.00 95.95           C  
ATOM   5098  N   ASN A 657      14.657  -1.495   8.706  1.00 96.08           N  
ATOM   5099  CA  ASN A 657      15.836  -1.752   7.887  1.00 96.08           C  
ATOM   5100  C   ASN A 657      15.755  -1.029   6.545  1.00 96.08           C  
ATOM   5101  CB  ASN A 657      16.021  -3.256   7.669  1.00 96.08           C  
ATOM   5102  O   ASN A 657      14.980  -1.420   5.671  1.00 96.08           O  
ATOM   5103  CG  ASN A 657      17.320  -3.588   6.962  1.00 96.08           C  
ATOM   5104  ND2 ASN A 657      17.832  -4.791   7.198  1.00 96.08           N  
ATOM   5105  OD1 ASN A 657      17.860  -2.771   6.212  1.00 96.08           O  
ATOM   5106  N   ARG A 658      16.567  -0.014   6.373  1.00 94.62           N  
ATOM   5107  CA  ARG A 658      16.484   0.864   5.211  1.00 94.62           C  
ATOM   5108  C   ARG A 658      16.813   0.107   3.928  1.00 94.62           C  
ATOM   5109  CB  ARG A 658      17.427   2.059   5.370  1.00 94.62           C  
ATOM   5110  O   ARG A 658      16.336   0.467   2.849  1.00 94.62           O  
ATOM   5111  CG  ARG A 658      16.884   3.155   6.272  1.00 94.62           C  
ATOM   5112  CD  ARG A 658      17.806   4.366   6.305  1.00 94.62           C  
ATOM   5113  NE  ARG A 658      17.517   5.233   7.444  1.00 94.62           N  
ATOM   5114  NH1 ARG A 658      15.735   6.307   6.438  1.00 94.62           N  
ATOM   5115  NH2 ARG A 658      16.366   6.872   8.569  1.00 94.62           N  
ATOM   5116  CZ  ARG A 658      16.540   6.135   7.481  1.00 94.62           C  
ATOM   5117  N   THR A 659      17.629  -0.946   4.035  1.00 94.08           N  
ATOM   5118  CA  THR A 659      18.070  -1.717   2.878  1.00 94.08           C  
ATOM   5119  C   THR A 659      16.889  -2.425   2.219  1.00 94.08           C  
ATOM   5120  CB  THR A 659      19.138  -2.753   3.272  1.00 94.08           C  
ATOM   5121  O   THR A 659      16.800  -2.481   0.991  1.00 94.08           O  
ATOM   5122  CG2 THR A 659      19.618  -3.538   2.055  1.00 94.08           C  
ATOM   5123  OG1 THR A 659      20.256  -2.078   3.862  1.00 94.08           O  
ATOM   5124  N   ILE A 660      15.923  -2.802   3.011  1.00 94.72           N  
ATOM   5125  CA  ILE A 660      14.838  -3.591   2.438  1.00 94.72           C  
ATOM   5126  C   ILE A 660      13.524  -2.821   2.550  1.00 94.72           C  
ATOM   5127  CB  ILE A 660      14.714  -4.967   3.130  1.00 94.72           C  
ATOM   5128  O   ILE A 660      12.534  -3.172   1.904  1.00 94.72           O  
ATOM   5129  CG1 ILE A 660      14.399  -4.789   4.620  1.00 94.72           C  
ATOM   5130  CG2 ILE A 660      15.992  -5.788   2.935  1.00 94.72           C  
ATOM   5131  CD1 ILE A 660      14.001  -6.077   5.327  1.00 94.72           C  
ATOM   5132  N   HIS A 661      13.528  -1.766   3.401  1.00 96.56           N  
ATOM   5133  CA  HIS A 661      12.260  -1.094   3.664  1.00 96.56           C  
ATOM   5134  C   HIS A 661      12.148   0.201   2.866  1.00 96.56           C  
ATOM   5135  CB  HIS A 661      12.107  -0.805   5.158  1.00 96.56           C  
ATOM   5136  O   HIS A 661      11.058   0.762   2.735  1.00 96.56           O  
ATOM   5137  CG  HIS A 661      11.947  -2.035   5.994  1.00 96.56           C  
ATOM   5138  CD2 HIS A 661      11.535  -3.282   5.669  1.00 96.56           C  
ATOM   5139  ND1 HIS A 661      12.225  -2.058   7.343  1.00 96.56           N  
ATOM   5140  CE1 HIS A 661      11.990  -3.272   7.814  1.00 96.56           C  
ATOM   5141  NE2 HIS A 661      11.571  -4.034   6.818  1.00 96.56           N  
ATOM   5142  N   ASP A 662      13.225   0.628   2.237  1.00 95.44           N  
ATOM   5143  CA  ASP A 662      13.171   1.805   1.375  1.00 95.44           C  
ATOM   5144  C   ASP A 662      12.726   1.431  -0.037  1.00 95.44           C  
ATOM   5145  CB  ASP A 662      14.532   2.501   1.331  1.00 95.44           C  
ATOM   5146  O   ASP A 662      12.965   0.310  -0.493  1.00 95.44           O  
ATOM   5147  CG  ASP A 662      14.690   3.564   2.405  1.00 95.44           C  
ATOM   5148  OD1 ASP A 662      13.670   4.021   2.965  1.00 95.44           O  
ATOM   5149  OD2 ASP A 662      15.844   3.949   2.691  1.00 95.44           O  
ATOM   5150  N   THR A 663      12.058   2.368  -0.628  1.00 94.44           N  
ATOM   5151  CA  THR A 663      11.725   2.265  -2.045  1.00 94.44           C  
ATOM   5152  C   THR A 663      12.919   2.658  -2.911  1.00 94.44           C  
ATOM   5153  CB  THR A 663      10.516   3.150  -2.401  1.00 94.44           C  
ATOM   5154  O   THR A 663      13.564   3.678  -2.661  1.00 94.44           O  
ATOM   5155  CG2 THR A 663      10.307   3.215  -3.910  1.00 94.44           C  
ATOM   5156  OG1 THR A 663       9.339   2.609  -1.789  1.00 94.44           O  
ATOM   5157  N   VAL A 664      13.217   1.776  -3.890  1.00 93.99           N  
ATOM   5158  CA  VAL A 664      14.312   2.047  -4.816  1.00 93.99           C  
ATOM   5159  C   VAL A 664      13.861   1.763  -6.247  1.00 93.99           C  
ATOM   5160  CB  VAL A 664      15.563   1.208  -4.475  1.00 93.99           C  
ATOM   5161  O   VAL A 664      13.156   0.783  -6.500  1.00 93.99           O  
ATOM   5162  CG1 VAL A 664      16.671   1.449  -5.500  1.00 93.99           C  
ATOM   5163  CG2 VAL A 664      16.055   1.532  -3.066  1.00 93.99           C  
ATOM   5164  N   VAL A 665      14.247   2.649  -7.086  1.00 92.74           N  
ATOM   5165  CA  VAL A 665      13.997   2.496  -8.515  1.00 92.74           C  
ATOM   5166  C   VAL A 665      15.306   2.641  -9.287  1.00 92.74           C  
ATOM   5167  CB  VAL A 665      12.962   3.524  -9.024  1.00 92.74           C  
ATOM   5168  O   VAL A 665      15.958   3.686  -9.227  1.00 92.74           O  
ATOM   5169  CG1 VAL A 665      12.681   3.318 -10.511  1.00 92.74           C  
ATOM   5170  CG2 VAL A 665      11.670   3.426  -8.214  1.00 92.74           C  
ATOM   5171  N   ASN A 666      15.654   1.600  -9.994  1.00 91.90           N  
ATOM   5172  CA  ASN A 666      16.872   1.611 -10.798  1.00 91.90           C  
ATOM   5173  C   ASN A 666      16.560   1.740 -12.287  1.00 91.90           C  
ATOM   5174  CB  ASN A 666      17.700   0.351 -10.536  1.00 91.90           C  
ATOM   5175  O   ASN A 666      15.937   0.853 -12.873  1.00 91.90           O  
ATOM   5176  CG  ASN A 666      17.992   0.140  -9.064  1.00 91.90           C  
ATOM   5177  ND2 ASN A 666      17.766  -1.076  -8.583  1.00 91.90           N  
ATOM   5178  OD1 ASN A 666      18.417   1.064  -8.364  1.00 91.90           O  
ATOM   5179  N   VAL A 667      17.013   2.844 -12.815  1.00 88.36           N  
ATOM   5180  CA  VAL A 667      16.635   3.174 -14.185  1.00 88.36           C  
ATOM   5181  C   VAL A 667      17.872   3.165 -15.080  1.00 88.36           C  
ATOM   5182  CB  VAL A 667      15.930   4.547 -14.265  1.00 88.36           C  
ATOM   5183  O   VAL A 667      18.917   3.706 -14.710  1.00 88.36           O  
ATOM   5184  CG1 VAL A 667      15.569   4.886 -15.710  1.00 88.36           C  
ATOM   5185  CG2 VAL A 667      14.683   4.557 -13.383  1.00 88.36           C  
ATOM   5186  N   ALA A 668      17.714   2.570 -16.268  1.00 85.13           N  
ATOM   5187  CA  ALA A 668      18.810   2.492 -17.230  1.00 85.13           C  
ATOM   5188  C   ALA A 668      19.187   3.878 -17.746  1.00 85.13           C  
ATOM   5189  CB  ALA A 668      18.433   1.579 -18.394  1.00 85.13           C  
ATOM   5190  O   ALA A 668      18.312   4.693 -18.051  1.00 85.13           O  
ATOM   5191  N   TYR A 669      20.477   4.115 -18.011  1.00 81.18           N  
ATOM   5192  CA  TYR A 669      21.031   5.402 -18.418  1.00 81.18           C  
ATOM   5193  C   TYR A 669      20.454   5.845 -19.757  1.00 81.18           C  
ATOM   5194  CB  TYR A 669      22.558   5.327 -18.506  1.00 81.18           C  
ATOM   5195  O   TYR A 669      20.034   6.995 -19.909  1.00 81.18           O  
ATOM   5196  CG  TYR A 669      23.230   5.067 -17.180  1.00 81.18           C  
ATOM   5197  CD1 TYR A 669      22.500   5.070 -15.993  1.00 81.18           C  
ATOM   5198  CD2 TYR A 669      24.597   4.819 -17.110  1.00 81.18           C  
ATOM   5199  CE1 TYR A 669      23.115   4.833 -14.769  1.00 81.18           C  
ATOM   5200  CE2 TYR A 669      25.223   4.581 -15.891  1.00 81.18           C  
ATOM   5201  OH  TYR A 669      25.090   4.354 -13.518  1.00 81.18           O  
ATOM   5202  CZ  TYR A 669      24.475   4.589 -14.728  1.00 81.18           C  
ATOM   5203  N   TYR A 670      20.268   4.914 -20.649  1.00 74.72           N  
ATOM   5204  CA  TYR A 670      20.048   5.308 -22.036  1.00 74.72           C  
ATOM   5205  C   TYR A 670      18.573   5.204 -22.406  1.00 74.72           C  
ATOM   5206  CB  TYR A 670      20.884   4.440 -22.981  1.00 74.72           C  
ATOM   5207  O   TYR A 670      18.042   6.062 -23.116  1.00 74.72           O  
ATOM   5208  CG  TYR A 670      22.373   4.580 -22.775  1.00 74.72           C  
ATOM   5209  CD1 TYR A 670      23.042   5.743 -23.152  1.00 74.72           C  
ATOM   5210  CD2 TYR A 670      23.114   3.550 -22.205  1.00 74.72           C  
ATOM   5211  CE1 TYR A 670      24.414   5.875 -22.965  1.00 74.72           C  
ATOM   5212  CE2 TYR A 670      24.486   3.672 -22.014  1.00 74.72           C  
ATOM   5213  OH  TYR A 670      26.485   4.962 -22.210  1.00 74.72           O  
ATOM   5214  CZ  TYR A 670      25.126   4.836 -22.396  1.00 74.72           C  
ATOM   5215  N   THR A 671      17.903   4.245 -21.833  1.00 74.64           N  
ATOM   5216  CA  THR A 671      16.537   4.008 -22.287  1.00 74.64           C  
ATOM   5217  C   THR A 671      15.531   4.620 -21.316  1.00 74.64           C  
ATOM   5218  CB  THR A 671      16.253   2.503 -22.443  1.00 74.64           C  
ATOM   5219  O   THR A 671      14.386   4.889 -21.688  1.00 74.64           O  
ATOM   5220  CG2 THR A 671      17.228   1.858 -23.423  1.00 74.64           C  
ATOM   5221  OG1 THR A 671      16.382   1.863 -21.167  1.00 74.64           O  
ATOM   5222  N   GLY A 672      15.994   4.850 -20.046  1.00 79.33           N  
ATOM   5223  CA  GLY A 672      15.091   5.339 -19.016  1.00 79.33           C  
ATOM   5224  C   GLY A 672      14.155   4.269 -18.486  1.00 79.33           C  
ATOM   5225  O   GLY A 672      13.260   4.559 -17.689  1.00 79.33           O  
ATOM   5226  N   GLN A 673      14.450   3.072 -18.812  1.00 79.09           N  
ATOM   5227  CA  GLN A 673      13.645   1.942 -18.360  1.00 79.09           C  
ATOM   5228  C   GLN A 673      14.070   1.487 -16.966  1.00 79.09           C  
ATOM   5229  CB  GLN A 673      13.750   0.778 -19.347  1.00 79.09           C  
ATOM   5230  O   GLN A 673      15.264   1.426 -16.665  1.00 79.09           O  
ATOM   5231  CG  GLN A 673      12.959   0.988 -20.631  1.00 79.09           C  
ATOM   5232  CD  GLN A 673      13.016  -0.212 -21.557  1.00 79.09           C  
ATOM   5233  NE2 GLN A 673      12.884   0.035 -22.856  1.00 79.09           N  
ATOM   5234  OE1 GLN A 673      13.178  -1.352 -21.110  1.00 79.09           O  
ATOM   5235  N   THR A 674      13.106   1.201 -16.191  1.00 85.08           N  
ATOM   5236  CA  THR A 674      13.418   0.629 -14.886  1.00 85.08           C  
ATOM   5237  C   THR A 674      13.887  -0.816 -15.027  1.00 85.08           C  
ATOM   5238  CB  THR A 674      12.199   0.686 -13.946  1.00 85.08           C  
ATOM   5239  O   THR A 674      13.165  -1.659 -15.564  1.00 85.08           O  
ATOM   5240  CG2 THR A 674      12.513   0.043 -12.599  1.00 85.08           C  
ATOM   5241  OG1 THR A 674      11.831   2.055 -13.734  1.00 85.08           O  
ATOM   5242  N   ILE A 675      15.154  -1.088 -14.608  1.00 84.44           N  
ATOM   5243  CA  ILE A 675      15.742  -2.414 -14.762  1.00 84.44           C  
ATOM   5244  C   ILE A 675      15.449  -3.256 -13.522  1.00 84.44           C  
ATOM   5245  CB  ILE A 675      17.265  -2.332 -15.006  1.00 84.44           C  
ATOM   5246  O   ILE A 675      15.376  -4.485 -13.601  1.00 84.44           O  
ATOM   5247  CG1 ILE A 675      17.951  -1.582 -13.858  1.00 84.44           C  
ATOM   5248  CG2 ILE A 675      17.561  -1.662 -16.351  1.00 84.44           C  
ATOM   5249  CD1 ILE A 675      19.470  -1.555 -13.956  1.00 84.44           C  
ATOM   5250  N   SER A 676      15.368  -2.613 -12.463  1.00 88.19           N  
ATOM   5251  CA  SER A 676      15.001  -3.199 -11.178  1.00 88.19           C  
ATOM   5252  C   SER A 676      14.395  -2.154 -10.246  1.00 88.19           C  
ATOM   5253  CB  SER A 676      16.219  -3.842 -10.513  1.00 88.19           C  
ATOM   5254  O   SER A 676      14.699  -0.965 -10.358  1.00 88.19           O  
ATOM   5255  OG  SER A 676      17.066  -2.854  -9.953  1.00 88.19           O  
ATOM   5256  N   GLY A 677      13.463  -2.577  -9.512  1.00 89.87           N  
ATOM   5257  CA  GLY A 677      12.851  -1.669  -8.556  1.00 89.87           C  
ATOM   5258  C   GLY A 677      12.103  -2.385  -7.447  1.00 89.87           C  
ATOM   5259  O   GLY A 677      11.807  -3.577  -7.560  1.00 89.87           O  
ATOM   5260  N   ARG A 678      11.989  -1.616  -6.342  1.00 92.44           N  
ATOM   5261  CA  ARG A 678      11.243  -2.091  -5.182  1.00 92.44           C  
ATOM   5262  C   ARG A 678      10.449  -0.959  -4.539  1.00 92.44           C  
ATOM   5263  CB  ARG A 678      12.189  -2.717  -4.154  1.00 92.44           C  
ATOM   5264  O   ARG A 678      11.019   0.062  -4.149  1.00 92.44           O  
ATOM   5265  CG  ARG A 678      11.482  -3.301  -2.942  1.00 92.44           C  
ATOM   5266  CD  ARG A 678      12.452  -4.023  -2.017  1.00 92.44           C  
ATOM   5267  NE  ARG A 678      13.344  -3.090  -1.336  1.00 92.44           N  
ATOM   5268  NH1 ARG A 678      15.052  -4.616  -1.039  1.00 92.44           N  
ATOM   5269  NH2 ARG A 678      15.286  -2.466  -0.282  1.00 92.44           N  
ATOM   5270  CZ  ARG A 678      14.559  -3.393  -0.887  1.00 92.44           C  
ATOM   5271  N   LYS A 679       9.190  -1.147  -4.544  1.00 94.00           N  
ATOM   5272  CA  LYS A 679       8.300  -0.256  -3.805  1.00 94.00           C  
ATOM   5273  C   LYS A 679       7.805  -0.914  -2.520  1.00 94.00           C  
ATOM   5274  CB  LYS A 679       7.110   0.156  -4.674  1.00 94.00           C  
ATOM   5275  O   LYS A 679       7.268  -2.023  -2.551  1.00 94.00           O  
ATOM   5276  CG  LYS A 679       7.494   0.959  -5.908  1.00 94.00           C  
ATOM   5277  CD  LYS A 679       6.276   1.284  -6.764  1.00 94.00           C  
ATOM   5278  CE  LYS A 679       6.670   2.006  -8.046  1.00 94.00           C  
ATOM   5279  NZ  LYS A 679       5.497   2.215  -8.947  1.00 94.00           N  
ATOM   5280  N   THR A 680       8.022  -0.173  -1.415  1.00 96.05           N  
ATOM   5281  CA  THR A 680       7.606  -0.751  -0.142  1.00 96.05           C  
ATOM   5282  C   THR A 680       6.674   0.201   0.604  1.00 96.05           C  
ATOM   5283  CB  THR A 680       8.820  -1.085   0.744  1.00 96.05           C  
ATOM   5284  O   THR A 680       6.930   1.405   0.668  1.00 96.05           O  
ATOM   5285  CG2 THR A 680       9.714  -2.127   0.081  1.00 96.05           C  
ATOM   5286  OG1 THR A 680       9.581   0.108   0.971  1.00 96.05           O  
ATOM   5287  N   ILE A 681       5.624  -0.390   1.153  1.00 96.82           N  
ATOM   5288  CA  ILE A 681       4.680   0.390   1.945  1.00 96.82           C  
ATOM   5289  C   ILE A 681       4.116  -0.471   3.072  1.00 96.82           C  
ATOM   5290  CB  ILE A 681       3.534   0.947   1.071  1.00 96.82           C  
ATOM   5291  O   ILE A 681       3.965  -1.686   2.918  1.00 96.82           O  
ATOM   5292  CG1 ILE A 681       2.809   2.083   1.802  1.00 96.82           C  
ATOM   5293  CG2 ILE A 681       2.557  -0.169   0.687  1.00 96.82           C  
ATOM   5294  CD1 ILE A 681       3.542   3.416   1.755  1.00 96.82           C  
ATOM   5295  N   GLN A 682       3.814   0.142   4.186  1.00 97.96           N  
ATOM   5296  CA  GLN A 682       3.131  -0.498   5.305  1.00 97.96           C  
ATOM   5297  C   GLN A 682       1.772   0.146   5.562  1.00 97.96           C  
ATOM   5298  CB  GLN A 682       3.991  -0.432   6.568  1.00 97.96           C  
ATOM   5299  O   GLN A 682       1.650   1.373   5.554  1.00 97.96           O  
ATOM   5300  CG  GLN A 682       3.353  -1.094   7.782  1.00 97.96           C  
ATOM   5301  CD  GLN A 682       4.314  -1.234   8.947  1.00 97.96           C  
ATOM   5302  NE2 GLN A 682       4.019  -0.547  10.046  1.00 97.96           N  
ATOM   5303  OE1 GLN A 682       5.313  -1.955   8.862  1.00 97.96           O  
ATOM   5304  N   VAL A 683       0.790  -0.672   5.738  1.00 97.13           N  
ATOM   5305  CA  VAL A 683      -0.553  -0.210   6.070  1.00 97.13           C  
ATOM   5306  C   VAL A 683      -0.747  -0.228   7.585  1.00 97.13           C  
ATOM   5307  CB  VAL A 683      -1.636  -1.074   5.384  1.00 97.13           C  
ATOM   5308  O   VAL A 683      -0.479  -1.239   8.239  1.00 97.13           O  
ATOM   5309  CG1 VAL A 683      -3.034  -0.610   5.790  1.00 97.13           C  
ATOM   5310  CG2 VAL A 683      -1.473  -1.026   3.866  1.00 97.13           C  
ATOM   5311  N   ASN A 684      -1.233   0.914   8.044  1.00 97.05           N  
ATOM   5312  CA  ASN A 684      -1.492   1.071   9.471  1.00 97.05           C  
ATOM   5313  C   ASN A 684      -2.888   1.630   9.730  1.00 97.05           C  
ATOM   5314  CB  ASN A 684      -0.432   1.969  10.114  1.00 97.05           C  
ATOM   5315  O   ASN A 684      -3.390   2.441   8.949  1.00 97.05           O  
ATOM   5316  CG  ASN A 684       0.981   1.543   9.769  1.00 97.05           C  
ATOM   5317  ND2 ASN A 684       1.639   2.313   8.910  1.00 97.05           N  
ATOM   5318  OD1 ASN A 684       1.477   0.531  10.269  1.00 97.05           O  
ATOM   5319  N   LEU A 685      -3.520   1.129  10.823  1.00 94.71           N  
ATOM   5320  CA  LEU A 685      -4.812   1.662  11.244  1.00 94.71           C  
ATOM   5321  C   LEU A 685      -4.678   2.451  12.542  1.00 94.71           C  
ATOM   5322  CB  LEU A 685      -5.826   0.529  11.424  1.00 94.71           C  
ATOM   5323  O   LEU A 685      -4.126   1.949  13.524  1.00 94.71           O  
ATOM   5324  CG  LEU A 685      -6.144  -0.300  10.178  1.00 94.71           C  
ATOM   5325  CD1 LEU A 685      -7.011  -1.499  10.547  1.00 94.71           C  
ATOM   5326  CD2 LEU A 685      -6.834   0.561   9.125  1.00 94.71           C  
ATOM   5327  N   GLN A 686      -5.104   3.730  12.464  1.00 93.08           N  
ATOM   5328  CA  GLN A 686      -5.087   4.543  13.676  1.00 93.08           C  
ATOM   5329  C   GLN A 686      -6.294   4.239  14.559  1.00 93.08           C  
ATOM   5330  CB  GLN A 686      -5.056   6.031  13.324  1.00 93.08           C  
ATOM   5331  O   GLN A 686      -7.434   4.504  14.174  1.00 93.08           O  
ATOM   5332  CG  GLN A 686      -4.861   6.943  14.528  1.00 93.08           C  
ATOM   5333  CD  GLN A 686      -4.925   8.415  14.165  1.00 93.08           C  
ATOM   5334  NE2 GLN A 686      -4.115   9.227  14.836  1.00 93.08           N  
ATOM   5335  OE1 GLN A 686      -5.697   8.819  13.289  1.00 93.08           O  
ATOM   5336  N   LEU A 687      -6.044   3.684  15.667  1.00 89.87           N  
ATOM   5337  CA  LEU A 687      -7.106   3.246  16.567  1.00 89.87           C  
ATOM   5338  C   LEU A 687      -7.330   4.265  17.680  1.00 89.87           C  
ATOM   5339  CB  LEU A 687      -6.768   1.880  17.171  1.00 89.87           C  
ATOM   5340  O   LEU A 687      -6.411   5.000  18.049  1.00 89.87           O  
ATOM   5341  CG  LEU A 687      -6.424   0.767  16.179  1.00 89.87           C  
ATOM   5342  CD1 LEU A 687      -6.128  -0.531  16.922  1.00 89.87           C  
ATOM   5343  CD2 LEU A 687      -7.560   0.571  15.181  1.00 89.87           C  
ATOM   5344  N   THR A 688      -8.592   4.324  18.102  1.00 81.03           N  
ATOM   5345  CA  THR A 688      -9.001   5.106  19.264  1.00 81.03           C  
ATOM   5346  C   THR A 688      -9.704   4.223  20.290  1.00 81.03           C  
ATOM   5347  CB  THR A 688      -9.930   6.265  18.857  1.00 81.03           C  
ATOM   5348  O   THR A 688     -10.246   3.171  19.945  1.00 81.03           O  
ATOM   5349  CG2 THR A 688      -9.218   7.240  17.926  1.00 81.03           C  
ATOM   5350  OG1 THR A 688     -11.080   5.735  18.187  1.00 81.03           O  
ATOM   5351  N   PRO A 689      -9.463   4.652  21.539  1.00 77.11           N  
ATOM   5352  CA  PRO A 689     -10.124   3.819  22.546  1.00 77.11           C  
ATOM   5353  C   PRO A 689     -11.627   3.687  22.309  1.00 77.11           C  
ATOM   5354  CB  PRO A 689      -9.841   4.559  23.856  1.00 77.11           C  
ATOM   5355  O   PRO A 689     -12.253   4.603  21.771  1.00 77.11           O  
ATOM   5356  CG  PRO A 689      -8.647   5.409  23.564  1.00 77.11           C  
ATOM   5357  CD  PRO A 689      -8.673   5.786  22.111  1.00 77.11           C  
ATOM   5358  N   SER A 690     -12.085   2.468  22.712  1.00 71.99           N  
ATOM   5359  CA  SER A 690     -13.509   2.168  22.596  1.00 71.99           C  
ATOM   5360  C   SER A 690     -14.344   3.108  23.459  1.00 71.99           C  
ATOM   5361  CB  SER A 690     -13.785   0.718  22.992  1.00 71.99           C  
ATOM   5362  O   SER A 690     -13.938   3.468  24.566  1.00 71.99           O  
ATOM   5363  OG  SER A 690     -15.179   0.466  23.042  1.00 71.99           O  
ATOM   5364  N   GLN A 691     -15.567   3.513  22.840  1.00 63.50           N  
ATOM   5365  CA  GLN A 691     -16.513   4.328  23.595  1.00 63.50           C  
ATOM   5366  C   GLN A 691     -17.137   3.532  24.737  1.00 63.50           C  
ATOM   5367  CB  GLN A 691     -17.608   4.872  22.675  1.00 63.50           C  
ATOM   5368  O   GLN A 691     -17.531   4.102  25.756  1.00 63.50           O  
ATOM   5369  CG  GLN A 691     -17.099   5.853  21.627  1.00 63.50           C  
ATOM   5370  CD  GLN A 691     -18.200   6.361  20.715  1.00 63.50           C  
ATOM   5371  NE2 GLN A 691     -17.825   6.791  19.516  1.00 63.50           N  
ATOM   5372  OE1 GLN A 691     -19.378   6.366  21.086  1.00 63.50           O  
ATOM   5373  N   PHE A 692     -17.185   2.196  24.641  1.00 58.62           N  
ATOM   5374  CA  PHE A 692     -17.879   1.342  25.598  1.00 58.62           C  
ATOM   5375  C   PHE A 692     -16.884   0.536  26.424  1.00 58.62           C  
ATOM   5376  CB  PHE A 692     -18.847   0.400  24.876  1.00 58.62           C  
ATOM   5377  O   PHE A 692     -17.274  -0.367  27.167  1.00 58.62           O  
ATOM   5378  CG  PHE A 692     -19.968   1.110  24.165  1.00 58.62           C  
ATOM   5379  CD1 PHE A 692     -21.022   1.665  24.880  1.00 58.62           C  
ATOM   5380  CD2 PHE A 692     -19.967   1.222  22.781  1.00 58.62           C  
ATOM   5381  CE1 PHE A 692     -22.060   2.323  24.225  1.00 58.62           C  
ATOM   5382  CE2 PHE A 692     -21.002   1.877  22.119  1.00 58.62           C  
ATOM   5383  CZ  PHE A 692     -22.048   2.426  22.843  1.00 58.62           C  
ATOM   5384  N   GLY A 693     -15.607   0.756  26.263  1.00 60.70           N  
ATOM   5385  CA  GLY A 693     -14.595   0.157  27.118  1.00 60.70           C  
ATOM   5386  C   GLY A 693     -14.174  -1.228  26.664  1.00 60.70           C  
ATOM   5387  O   GLY A 693     -13.615  -2.000  27.446  1.00 60.70           O  
ATOM   5388  N   VAL A 694     -14.544  -1.666  25.409  1.00 61.42           N  
ATOM   5389  CA  VAL A 694     -14.220  -3.006  24.930  1.00 61.42           C  
ATOM   5390  C   VAL A 694     -12.718  -3.114  24.674  1.00 61.42           C  
ATOM   5391  CB  VAL A 694     -15.006  -3.355  23.647  1.00 61.42           C  
ATOM   5392  O   VAL A 694     -12.110  -4.152  24.944  1.00 61.42           O  
ATOM   5393  CG1 VAL A 694     -14.662  -4.765  23.170  1.00 61.42           C  
ATOM   5394  CG2 VAL A 694     -16.508  -3.221  23.888  1.00 61.42           C  
ATOM   5395  N   TYR A 695     -11.963  -2.020  24.305  1.00 69.50           N  
ATOM   5396  CA  TYR A 695     -10.517  -1.922  24.139  1.00 69.50           C  
ATOM   5397  C   TYR A 695     -10.001  -0.576  24.632  1.00 69.50           C  
ATOM   5398  CB  TYR A 695     -10.130  -2.123  22.670  1.00 69.50           C  
ATOM   5399  O   TYR A 695      -9.364   0.166  23.880  1.00 69.50           O  
ATOM   5400  CG  TYR A 695     -11.105  -1.509  21.696  1.00 69.50           C  
ATOM   5401  CD1 TYR A 695     -12.253  -2.194  21.305  1.00 69.50           C  
ATOM   5402  CD2 TYR A 695     -10.881  -0.244  21.164  1.00 69.50           C  
ATOM   5403  CE1 TYR A 695     -13.154  -1.633  20.405  1.00 69.50           C  
ATOM   5404  CE2 TYR A 695     -11.775   0.327  20.264  1.00 69.50           C  
ATOM   5405  OH  TYR A 695     -13.796   0.186  19.001  1.00 69.50           O  
ATOM   5406  CZ  TYR A 695     -12.907  -0.374  19.892  1.00 69.50           C  
ATOM   5407  N   ASN A 696      -9.985  -0.258  26.012  1.00 70.08           N  
ATOM   5408  CA  ASN A 696      -9.666   1.003  26.673  1.00 70.08           C  
ATOM   5409  C   ASN A 696      -8.158   1.200  26.807  1.00 70.08           C  
ATOM   5410  CB  ASN A 696     -10.335   1.074  28.047  1.00 70.08           C  
ATOM   5411  O   ASN A 696      -7.693   2.313  27.060  1.00 70.08           O  
ATOM   5412  CG  ASN A 696     -11.838   1.249  27.956  1.00 70.08           C  
ATOM   5413  ND2 ASN A 696     -12.551   0.796  28.981  1.00 70.08           N  
ATOM   5414  OD1 ASN A 696     -12.355   1.786  26.973  1.00 70.08           O  
ATOM   5415  N   ASN A 697      -7.426   0.070  26.538  1.00 72.68           N  
ATOM   5416  CA  ASN A 697      -5.997   0.174  26.809  1.00 72.68           C  
ATOM   5417  C   ASN A 697      -5.222   0.615  25.570  1.00 72.68           C  
ATOM   5418  CB  ASN A 697      -5.451  -1.157  27.330  1.00 72.68           C  
ATOM   5419  O   ASN A 697      -3.990   0.627  25.574  1.00 72.68           O  
ATOM   5420  CG  ASN A 697      -5.950  -1.487  28.723  1.00 72.68           C  
ATOM   5421  ND2 ASN A 697      -6.095  -2.775  29.011  1.00 72.68           N  
ATOM   5422  OD1 ASN A 697      -6.204  -0.591  29.533  1.00 72.68           O  
ATOM   5423  N   ILE A 698      -5.996   0.977  24.486  1.00 78.82           N  
ATOM   5424  CA  ILE A 698      -5.313   1.493  23.305  1.00 78.82           C  
ATOM   5425  C   ILE A 698      -5.065   2.991  23.465  1.00 78.82           C  
ATOM   5426  CB  ILE A 698      -6.123   1.219  22.018  1.00 78.82           C  
ATOM   5427  O   ILE A 698      -6.003   3.762  23.684  1.00 78.82           O  
ATOM   5428  CG1 ILE A 698      -6.346  -0.287  21.838  1.00 78.82           C  
ATOM   5429  CG2 ILE A 698      -5.418   1.818  20.798  1.00 78.82           C  
ATOM   5430  CD1 ILE A 698      -7.305  -0.641  20.710  1.00 78.82           C  
ATOM   5431  N   PRO A 699      -3.759   3.375  23.544  1.00 77.02           N  
ATOM   5432  CA  PRO A 699      -3.488   4.811  23.637  1.00 77.02           C  
ATOM   5433  C   PRO A 699      -4.117   5.606  22.495  1.00 77.02           C  
ATOM   5434  CB  PRO A 699      -1.960   4.886  23.578  1.00 77.02           C  
ATOM   5435  O   PRO A 699      -4.356   5.059  21.416  1.00 77.02           O  
ATOM   5436  CG  PRO A 699      -1.498   3.494  23.865  1.00 77.02           C  
ATOM   5437  CD  PRO A 699      -2.572   2.537  23.437  1.00 77.02           C  
ATOM   5438  N   ASN A 700      -4.592   6.880  22.819  1.00 74.69           N  
ATOM   5439  CA  ASN A 700      -5.041   7.787  21.768  1.00 74.69           C  
ATOM   5440  C   ASN A 700      -3.939   8.049  20.745  1.00 74.69           C  
ATOM   5441  CB  ASN A 700      -5.531   9.105  22.370  1.00 74.69           C  
ATOM   5442  O   ASN A 700      -2.801   8.343  21.114  1.00 74.69           O  
ATOM   5443  CG  ASN A 700      -6.372   9.913  21.401  1.00 74.69           C  
ATOM   5444  ND2 ASN A 700      -6.324  11.233  21.533  1.00 74.69           N  
ATOM   5445  OD1 ASN A 700      -7.058   9.355  20.541  1.00 74.69           O  
ATOM   5446  N   GLY A 701      -4.254   7.797  19.455  1.00 78.45           N  
ATOM   5447  CA  GLY A 701      -3.311   8.023  18.372  1.00 78.45           C  
ATOM   5448  C   GLY A 701      -2.440   6.816  18.078  1.00 78.45           C  
ATOM   5449  O   GLY A 701      -1.364   6.948  17.491  1.00 78.45           O  
ATOM   5450  N   TYR A 702      -2.745   5.605  18.559  1.00 90.03           N  
ATOM   5451  CA  TYR A 702      -2.074   4.324  18.372  1.00 90.03           C  
ATOM   5452  C   TYR A 702      -2.212   3.840  16.933  1.00 90.03           C  
ATOM   5453  CB  TYR A 702      -2.643   3.274  19.332  1.00 90.03           C  
ATOM   5454  O   TYR A 702      -3.326   3.688  16.427  1.00 90.03           O  
ATOM   5455  CG  TYR A 702      -2.036   1.903  19.160  1.00 90.03           C  
ATOM   5456  CD1 TYR A 702      -2.740   0.884  18.520  1.00 90.03           C  
ATOM   5457  CD2 TYR A 702      -0.760   1.622  19.636  1.00 90.03           C  
ATOM   5458  CE1 TYR A 702      -2.186  -0.382  18.361  1.00 90.03           C  
ATOM   5459  CE2 TYR A 702      -0.197   0.359  19.482  1.00 90.03           C  
ATOM   5460  OH  TYR A 702      -0.363  -1.886  18.689  1.00 90.03           O  
ATOM   5461  CZ  TYR A 702      -0.916  -0.634  18.844  1.00 90.03           C  
ATOM   5462  N   PHE A 703      -1.046   3.736  16.230  1.00 94.60           N  
ATOM   5463  CA  PHE A 703      -1.024   3.189  14.878  1.00 94.60           C  
ATOM   5464  C   PHE A 703      -0.735   1.693  14.904  1.00 94.60           C  
ATOM   5465  CB  PHE A 703       0.022   3.911  14.022  1.00 94.60           C  
ATOM   5466  O   PHE A 703       0.416   1.281  15.062  1.00 94.60           O  
ATOM   5467  CG  PHE A 703      -0.333   5.339  13.707  1.00 94.60           C  
ATOM   5468  CD1 PHE A 703      -1.151   5.644  12.625  1.00 94.60           C  
ATOM   5469  CD2 PHE A 703       0.151   6.377  14.492  1.00 94.60           C  
ATOM   5470  CE1 PHE A 703      -1.481   6.965  12.331  1.00 94.60           C  
ATOM   5471  CE2 PHE A 703      -0.175   7.699  14.204  1.00 94.60           C  
ATOM   5472  CZ  PHE A 703      -0.990   7.991  13.122  1.00 94.60           C  
ATOM   5473  N   ALA A 704      -1.829   0.925  14.695  1.00 94.99           N  
ATOM   5474  CA  ALA A 704      -1.698  -0.529  14.668  1.00 94.99           C  
ATOM   5475  C   ALA A 704      -1.241  -1.013  13.295  1.00 94.99           C  
ATOM   5476  CB  ALA A 704      -3.021  -1.190  15.048  1.00 94.99           C  
ATOM   5477  O   ALA A 704      -1.944  -0.827  12.299  1.00 94.99           O  
ATOM   5478  N   PRO A 705       0.010  -1.701  13.294  1.00 96.64           N  
ATOM   5479  CA  PRO A 705       0.447  -2.236  12.002  1.00 96.64           C  
ATOM   5480  C   PRO A 705      -0.399  -3.419  11.537  1.00 96.64           C  
ATOM   5481  CB  PRO A 705       1.891  -2.668  12.269  1.00 96.64           C  
ATOM   5482  O   PRO A 705      -0.728  -4.299  12.337  1.00 96.64           O  
ATOM   5483  CG  PRO A 705       1.934  -2.970  13.733  1.00 96.64           C  
ATOM   5484  CD  PRO A 705       0.959  -2.070  14.435  1.00 96.64           C  
ATOM   5485  N   VAL A 706      -0.748  -3.448  10.239  1.00 96.45           N  
ATOM   5486  CA  VAL A 706      -1.571  -4.516   9.684  1.00 96.45           C  
ATOM   5487  C   VAL A 706      -0.716  -5.423   8.802  1.00 96.45           C  
ATOM   5488  CB  VAL A 706      -2.761  -3.954   8.874  1.00 96.45           C  
ATOM   5489  O   VAL A 706      -0.577  -6.617   9.079  1.00 96.45           O  
ATOM   5490  CG1 VAL A 706      -3.579  -5.087   8.257  1.00 96.45           C  
ATOM   5491  CG2 VAL A 706      -3.642  -3.077   9.761  1.00 96.45           C  
ATOM   5492  N   PHE A 707      -0.076  -4.933   7.773  1.00 97.53           N  
ATOM   5493  CA  PHE A 707       0.874  -5.639   6.922  1.00 97.53           C  
ATOM   5494  C   PHE A 707       1.728  -4.656   6.130  1.00 97.53           C  
ATOM   5495  CB  PHE A 707       0.141  -6.586   5.966  1.00 97.53           C  
ATOM   5496  O   PHE A 707       1.397  -3.471   6.041  1.00 97.53           O  
ATOM   5497  CG  PHE A 707      -0.717  -5.879   4.952  1.00 97.53           C  
ATOM   5498  CD1 PHE A 707      -2.081  -5.719   5.165  1.00 97.53           C  
ATOM   5499  CD2 PHE A 707      -0.160  -5.374   3.784  1.00 97.53           C  
ATOM   5500  CE1 PHE A 707      -2.878  -5.065   4.228  1.00 97.53           C  
ATOM   5501  CE2 PHE A 707      -0.950  -4.719   2.843  1.00 97.53           C  
ATOM   5502  CZ  PHE A 707      -2.308  -4.567   3.067  1.00 97.53           C  
ATOM   5503  N   TRP A 708       2.866  -5.105   5.706  1.00 97.94           N  
ATOM   5504  CA  TRP A 708       3.571  -4.323   4.696  1.00 97.94           C  
ATOM   5505  C   TRP A 708       3.833  -5.156   3.446  1.00 97.94           C  
ATOM   5506  CB  TRP A 708       4.893  -3.789   5.255  1.00 97.94           C  
ATOM   5507  O   TRP A 708       3.812  -6.388   3.498  1.00 97.94           O  
ATOM   5508  CG  TRP A 708       5.857  -4.860   5.666  1.00 97.94           C  
ATOM   5509  CD1 TRP A 708       5.927  -5.484   6.881  1.00 97.94           C  
ATOM   5510  CD2 TRP A 708       6.893  -5.431   4.862  1.00 97.94           C  
ATOM   5511  CE2 TRP A 708       7.553  -6.397   5.654  1.00 97.94           C  
ATOM   5512  CE3 TRP A 708       7.328  -5.221   3.547  1.00 97.94           C  
ATOM   5513  NE1 TRP A 708       6.945  -6.409   6.880  1.00 97.94           N  
ATOM   5514  CH2 TRP A 708       9.031  -6.925   3.883  1.00 97.94           C  
ATOM   5515  CZ2 TRP A 708       8.626  -7.151   5.173  1.00 97.94           C  
ATOM   5516  CZ3 TRP A 708       8.396  -5.972   3.070  1.00 97.94           C  
ATOM   5517  N   VAL A 709       3.925  -4.448   2.322  1.00 97.63           N  
ATOM   5518  CA  VAL A 709       4.040  -5.103   1.023  1.00 97.63           C  
ATOM   5519  C   VAL A 709       5.199  -4.495   0.238  1.00 97.63           C  
ATOM   5520  CB  VAL A 709       2.729  -4.990   0.212  1.00 97.63           C  
ATOM   5521  O   VAL A 709       5.419  -3.282   0.284  1.00 97.63           O  
ATOM   5522  CG1 VAL A 709       2.323  -3.527   0.043  1.00 97.63           C  
ATOM   5523  CG2 VAL A 709       2.885  -5.666  -1.149  1.00 97.63           C  
ATOM   5524  N   ALA A 710       5.950  -5.414  -0.355  1.00 96.75           N  
ATOM   5525  CA  ALA A 710       7.020  -5.029  -1.272  1.00 96.75           C  
ATOM   5526  C   ALA A 710       6.698  -5.456  -2.701  1.00 96.75           C  
ATOM   5527  CB  ALA A 710       8.347  -5.636  -0.825  1.00 96.75           C  
ATOM   5528  O   ALA A 710       6.451  -6.635  -2.963  1.00 96.75           O  
ATOM   5529  N   GLU A 711       6.625  -4.491  -3.541  1.00 94.03           N  
ATOM   5530  CA  GLU A 711       6.484  -4.753  -4.970  1.00 94.03           C  
ATOM   5531  C   GLU A 711       7.834  -4.686  -5.679  1.00 94.03           C  
ATOM   5532  CB  GLU A 711       5.508  -3.759  -5.605  1.00 94.03           C  
ATOM   5533  O   GLU A 711       8.444  -3.619  -5.764  1.00 94.03           O  
ATOM   5534  CG  GLU A 711       5.234  -4.022  -7.079  1.00 94.03           C  
ATOM   5535  CD  GLU A 711       4.185  -3.093  -7.669  1.00 94.03           C  
ATOM   5536  OE1 GLU A 711       4.451  -2.468  -8.721  1.00 94.03           O  
ATOM   5537  OE2 GLU A 711       3.089  -2.989  -7.075  1.00 94.03           O  
ATOM   5538  N   SER A 712       8.260  -5.833  -6.159  1.00 91.20           N  
ATOM   5539  CA  SER A 712       9.582  -5.910  -6.774  1.00 91.20           C  
ATOM   5540  C   SER A 712       9.483  -6.252  -8.257  1.00 91.20           C  
ATOM   5541  CB  SER A 712      10.446  -6.949  -6.059  1.00 91.20           C  
ATOM   5542  O   SER A 712       8.589  -6.993  -8.670  1.00 91.20           O  
ATOM   5543  OG  SER A 712       9.824  -8.222  -6.081  1.00 91.20           O  
ATOM   5544  N   ALA A 713      10.203  -5.494  -8.985  1.00 85.15           N  
ATOM   5545  CA  ALA A 713      10.298  -5.752 -10.420  1.00 85.15           C  
ATOM   5546  C   ALA A 713      11.755  -5.814 -10.870  1.00 85.15           C  
ATOM   5547  CB  ALA A 713       9.548  -4.678 -11.204  1.00 85.15           C  
ATOM   5548  O   ALA A 713      12.584  -5.017 -10.424  1.00 85.15           O  
ATOM   5549  N   GLU A 714      12.043  -6.862 -11.548  1.00 82.83           N  
ATOM   5550  CA  GLU A 714      13.378  -7.008 -12.121  1.00 82.83           C  
ATOM   5551  C   GLU A 714      13.309  -7.526 -13.555  1.00 82.83           C  
ATOM   5552  CB  GLU A 714      14.232  -7.944 -11.264  1.00 82.83           C  
ATOM   5553  O   GLU A 714      12.458  -8.357 -13.880  1.00 82.83           O  
ATOM   5554  CG  GLU A 714      15.696  -7.993 -11.677  1.00 82.83           C  
ATOM   5555  CD  GLU A 714      16.568  -8.774 -10.707  1.00 82.83           C  
ATOM   5556  OE1 GLU A 714      17.786  -8.911 -10.962  1.00 82.83           O  
ATOM   5557  OE2 GLU A 714      16.029  -9.253  -9.685  1.00 82.83           O  
ATOM   5558  N   LEU A 715      14.180  -7.027 -14.423  1.00 79.39           N  
ATOM   5559  CA  LEU A 715      14.259  -7.534 -15.788  1.00 79.39           C  
ATOM   5560  C   LEU A 715      14.647  -9.008 -15.799  1.00 79.39           C  
ATOM   5561  CB  LEU A 715      15.268  -6.722 -16.605  1.00 79.39           C  
ATOM   5562  O   LEU A 715      15.429  -9.455 -14.956  1.00 79.39           O  
ATOM   5563  CG  LEU A 715      14.837  -5.310 -17.005  1.00 79.39           C  
ATOM   5564  CD1 LEU A 715      15.979  -4.588 -17.712  1.00 79.39           C  
ATOM   5565  CD2 LEU A 715      13.598  -5.361 -17.893  1.00 79.39           C  
ATOM   5566  N   THR A 716      14.151  -9.732 -16.822  1.00 77.77           N  
ATOM   5567  CA  THR A 716      14.583 -11.108 -17.039  1.00 77.77           C  
ATOM   5568  C   THR A 716      15.950 -11.145 -17.716  1.00 77.77           C  
ATOM   5569  CB  THR A 716      13.563 -11.886 -17.891  1.00 77.77           C  
ATOM   5570  O   THR A 716      16.412 -10.134 -18.250  1.00 77.77           O  
ATOM   5571  CG2 THR A 716      12.176 -11.850 -17.259  1.00 77.77           C  
ATOM   5572  OG1 THR A 716      13.496 -11.301 -19.198  1.00 77.77           O  
ATOM   5573  N   ASP A 717      16.660 -12.253 -17.595  1.00 79.69           N  
ATOM   5574  CA  ASP A 717      17.950 -12.422 -18.258  1.00 79.69           C  
ATOM   5575  C   ASP A 717      17.832 -12.168 -19.760  1.00 79.69           C  
ATOM   5576  CB  ASP A 717      18.504 -13.825 -18.004  1.00 79.69           C  
ATOM   5577  O   ASP A 717      18.718 -11.558 -20.362  1.00 79.69           O  
ATOM   5578  CG  ASP A 717      18.975 -14.027 -16.575  1.00 79.69           C  
ATOM   5579  OD1 ASP A 717      19.330 -13.033 -15.904  1.00 79.69           O  
ATOM   5580  OD2 ASP A 717      18.996 -15.189 -16.116  1.00 79.69           O  
ATOM   5581  N   ASP A 718      16.769 -12.582 -20.360  1.00 74.79           N  
ATOM   5582  CA  ASP A 718      16.555 -12.392 -21.791  1.00 74.79           C  
ATOM   5583  C   ASP A 718      16.420 -10.910 -22.134  1.00 74.79           C  
ATOM   5584  CB  ASP A 718      15.311 -13.154 -22.254  1.00 74.79           C  
ATOM   5585  O   ASP A 718      16.990 -10.441 -23.121  1.00 74.79           O  
ATOM   5586  CG  ASP A 718      15.508 -14.660 -22.262  1.00 74.79           C  
ATOM   5587  OD1 ASP A 718      16.668 -15.124 -22.223  1.00 74.79           O  
ATOM   5588  OD2 ASP A 718      14.493 -15.389 -22.310  1.00 74.79           O  
ATOM   5589  N   GLN A 719      15.757 -10.212 -21.229  1.00 72.58           N  
ATOM   5590  CA  GLN A 719      15.583  -8.775 -21.414  1.00 72.58           C  
ATOM   5591  C   GLN A 719      16.903  -8.033 -21.230  1.00 72.58           C  
ATOM   5592  CB  GLN A 719      14.534  -8.231 -20.443  1.00 72.58           C  
ATOM   5593  O   GLN A 719      17.206  -7.100 -21.977  1.00 72.58           O  
ATOM   5594  CG  GLN A 719      13.120  -8.719 -20.728  1.00 72.58           C  
ATOM   5595  CD  GLN A 719      12.130  -8.305 -19.655  1.00 72.58           C  
ATOM   5596  NE2 GLN A 719      10.977  -7.797 -20.077  1.00 72.58           N  
ATOM   5597  OE1 GLN A 719      12.398  -8.443 -18.458  1.00 72.58           O  
ATOM   5598  N   ALA A 720      17.559  -8.465 -20.267  1.00 79.11           N  
ATOM   5599  CA  ALA A 720      18.857  -7.849 -20.005  1.00 79.11           C  
ATOM   5600  C   ALA A 720      19.800  -8.032 -21.191  1.00 79.11           C  
ATOM   5601  CB  ALA A 720      19.479  -8.435 -18.739  1.00 79.11           C  
ATOM   5602  O   ALA A 720      20.525  -7.107 -21.564  1.00 79.11           O  
ATOM   5603  N   ASP A 721      19.749  -9.192 -21.881  1.00 79.02           N  
ATOM   5604  CA  ASP A 721      20.591  -9.492 -23.035  1.00 79.02           C  
ATOM   5605  C   ASP A 721      20.236  -8.598 -24.221  1.00 79.02           C  
ATOM   5606  CB  ASP A 721      20.457 -10.965 -23.428  1.00 79.02           C  
ATOM   5607  O   ASP A 721      21.123  -8.121 -24.932  1.00 79.02           O  
ATOM   5608  CG  ASP A 721      21.144 -11.904 -22.452  1.00 79.02           C  
ATOM   5609  OD1 ASP A 721      21.970 -11.439 -21.637  1.00 79.02           O  
ATOM   5610  OD2 ASP A 721      20.859 -13.120 -22.501  1.00 79.02           O  
ATOM   5611  N   GLN A 722      18.931  -8.412 -24.369  1.00 71.28           N  
ATOM   5612  CA  GLN A 722      18.481  -7.537 -25.447  1.00 71.28           C  
ATOM   5613  C   GLN A 722      18.977  -6.109 -25.240  1.00 71.28           C  
ATOM   5614  CB  GLN A 722      16.955  -7.553 -25.550  1.00 71.28           C  
ATOM   5615  O   GLN A 722      19.380  -5.442 -26.195  1.00 71.28           O  
ATOM   5616  CG  GLN A 722      16.391  -8.844 -26.129  1.00 71.28           C  
ATOM   5617  CD  GLN A 722      14.878  -8.830 -26.231  1.00 71.28           C  
ATOM   5618  NE2 GLN A 722      14.296  -9.973 -26.577  1.00 71.28           N  
ATOM   5619  OE1 GLN A 722      14.236  -7.800 -25.999  1.00 71.28           O  
ATOM   5620  N   TYR A 723      18.948  -5.684 -24.003  1.00 72.09           N  
ATOM   5621  CA  TYR A 723      19.455  -4.360 -23.662  1.00 72.09           C  
ATOM   5622  C   TYR A 723      20.954  -4.266 -23.924  1.00 72.09           C  
ATOM   5623  CB  TYR A 723      19.161  -4.032 -22.195  1.00 72.09           C  
ATOM   5624  O   TYR A 723      21.429  -3.284 -24.500  1.00 72.09           O  
ATOM   5625  CG  TYR A 723      19.486  -2.608 -21.814  1.00 72.09           C  
ATOM   5626  CD1 TYR A 723      20.745  -2.268 -21.323  1.00 72.09           C  
ATOM   5627  CD2 TYR A 723      18.536  -1.601 -21.943  1.00 72.09           C  
ATOM   5628  CE1 TYR A 723      21.048  -0.958 -20.968  1.00 72.09           C  
ATOM   5629  CE2 TYR A 723      18.829  -0.287 -21.592  1.00 72.09           C  
ATOM   5630  OH  TYR A 723      20.380   1.323 -20.757  1.00 72.09           O  
ATOM   5631  CZ  TYR A 723      20.085   0.024 -21.107  1.00 72.09           C  
ATOM   5632  N   GLN A 724      21.662  -5.209 -23.547  1.00 75.69           N  
ATOM   5633  CA  GLN A 724      23.113  -5.222 -23.704  1.00 75.69           C  
ATOM   5634  C   GLN A 724      23.506  -5.216 -25.179  1.00 75.69           C  
ATOM   5635  CB  GLN A 724      23.719  -6.439 -23.004  1.00 75.69           C  
ATOM   5636  O   GLN A 724      24.526  -4.634 -25.553  1.00 75.69           O  
ATOM   5637  CG  GLN A 724      23.737  -6.328 -21.485  1.00 75.69           C  
ATOM   5638  CD  GLN A 724      24.532  -7.440 -20.825  1.00 75.69           C  
ATOM   5639  NE2 GLN A 724      25.005  -7.189 -19.610  1.00 75.69           N  
ATOM   5640  OE1 GLN A 724      24.718  -8.515 -21.403  1.00 75.69           O  
ATOM   5641  N   ASP A 725      22.705  -5.818 -26.030  1.00 72.51           N  
ATOM   5642  CA  ASP A 725      22.981  -5.840 -27.463  1.00 72.51           C  
ATOM   5643  C   ASP A 725      22.919  -4.434 -28.056  1.00 72.51           C  
ATOM   5644  CB  ASP A 725      21.995  -6.760 -28.186  1.00 72.51           C  
ATOM   5645  O   ASP A 725      23.735  -4.077 -28.908  1.00 72.51           O  
ATOM   5646  CG  ASP A 725      22.266  -8.233 -27.936  1.00 72.51           C  
ATOM   5647  OD1 ASP A 725      23.362  -8.577 -27.443  1.00 72.51           O  
ATOM   5648  OD2 ASP A 725      21.376  -9.058 -28.237  1.00 72.51           O  
ATOM   5649  N   ILE A 726      21.973  -3.601 -27.513  1.00 67.93           N  
ATOM   5650  CA  ILE A 726      21.829  -2.226 -27.978  1.00 67.93           C  
ATOM   5651  C   ILE A 726      23.018  -1.394 -27.503  1.00 67.93           C  
ATOM   5652  CB  ILE A 726      20.505  -1.599 -27.487  1.00 67.93           C  
ATOM   5653  O   ILE A 726      23.568  -0.595 -28.264  1.00 67.93           O  
ATOM   5654  CG1 ILE A 726      19.308  -2.287 -28.154  1.00 67.93           C  
ATOM   5655  CG2 ILE A 726      20.489  -0.091 -27.756  1.00 67.93           C  
ATOM   5656  CD1 ILE A 726      17.963  -1.914 -27.546  1.00 67.93           C  
ATOM   5657  N   ILE A 727      23.489  -1.708 -26.330  1.00 69.67           N  
ATOM   5658  CA  ILE A 727      24.578  -0.940 -25.737  1.00 69.67           C  
ATOM   5659  C   ILE A 727      25.899  -1.318 -26.404  1.00 69.67           C  
ATOM   5660  CB  ILE A 727      24.664  -1.167 -24.211  1.00 69.67           C  
ATOM   5661  O   ILE A 727      26.730  -0.451 -26.685  1.00 69.67           O  
ATOM   5662  CG1 ILE A 727      23.403  -0.636 -23.520  1.00 69.67           C  
ATOM   5663  CG2 ILE A 727      25.922  -0.509 -23.637  1.00 69.67           C  
ATOM   5664  CD1 ILE A 727      23.361  -0.899 -22.021  1.00 69.67           C  
ATOM   5665  N   LYS A 728      26.195  -2.590 -26.676  1.00 72.74           N  
ATOM   5666  CA  LYS A 728      27.419  -3.065 -27.314  1.00 72.74           C  
ATOM   5667  C   LYS A 728      27.588  -2.455 -28.702  1.00 72.74           C  
ATOM   5668  CB  LYS A 728      27.416  -4.592 -27.410  1.00 72.74           C  
ATOM   5669  O   LYS A 728      28.705  -2.136 -29.114  1.00 72.74           O  
ATOM   5670  CG  LYS A 728      27.669  -5.296 -26.085  1.00 72.74           C  
ATOM   5671  CD  LYS A 728      27.685  -6.810 -26.250  1.00 72.74           C  
ATOM   5672  CE  LYS A 728      27.865  -7.517 -24.914  1.00 72.74           C  
ATOM   5673  NZ  LYS A 728      27.812  -9.003 -25.062  1.00 72.74           N  
ATOM   5674  N   ALA A 729      26.514  -2.346 -29.384  1.00 68.52           N  
ATOM   5675  CA  ALA A 729      26.553  -1.737 -30.711  1.00 68.52           C  
ATOM   5676  C   ALA A 729      27.014  -0.284 -30.634  1.00 68.52           C  
ATOM   5677  CB  ALA A 729      25.182  -1.823 -31.377  1.00 68.52           C  
ATOM   5678  O   ALA A 729      27.799   0.170 -31.470  1.00 68.52           O  
ATOM   5679  N   ASN A 730      26.680   0.409 -29.534  1.00 67.47           N  
ATOM   5680  CA  ASN A 730      27.065   1.800 -29.324  1.00 67.47           C  
ATOM   5681  C   ASN A 730      28.525   1.919 -28.896  1.00 67.47           C  
ATOM   5682  CB  ASN A 730      26.153   2.460 -28.288  1.00 67.47           C  
ATOM   5683  O   ASN A 730      29.236   2.820 -29.344  1.00 67.47           O  
ATOM   5684  CG  ASN A 730      24.870   2.993 -28.895  1.00 67.47           C  
ATOM   5685  ND2 ASN A 730      23.763   2.828 -28.180  1.00 67.47           N  
ATOM   5686  OD1 ASN A 730      24.874   3.548 -29.997  1.00 67.47           O  
ATOM   5687  N   ARG A 731      28.960   0.958 -28.022  1.00 71.01           N  
ATOM   5688  CA  ARG A 731      30.349   0.953 -27.577  1.00 71.01           C  
ATOM   5689  C   ARG A 731      31.295   0.661 -28.737  1.00 71.01           C  
ATOM   5690  CB  ARG A 731      30.553  -0.077 -26.463  1.00 71.01           C  
ATOM   5691  O   ARG A 731      32.370   1.256 -28.833  1.00 71.01           O  
ATOM   5692  CG  ARG A 731      30.008   0.361 -25.113  1.00 71.01           C  
ATOM   5693  CD  ARG A 731      30.301  -0.665 -24.027  1.00 71.01           C  
ATOM   5694  NE  ARG A 731      29.812  -0.225 -22.724  1.00 71.01           N  
ATOM   5695  NH1 ARG A 731      30.403  -2.165 -21.617  1.00 71.01           N  
ATOM   5696  NH2 ARG A 731      29.396  -0.450 -20.476  1.00 71.01           N  
ATOM   5697  CZ  ARG A 731      29.871  -0.948 -21.608  1.00 71.01           C  
ATOM   5698  N   ALA A 732      30.972  -0.247 -29.612  1.00 73.04           N  
ATOM   5699  CA  ALA A 732      31.770  -0.564 -30.794  1.00 73.04           C  
ATOM   5700  C   ALA A 732      31.930   0.660 -31.691  1.00 73.04           C  
ATOM   5701  CB  ALA A 732      31.134  -1.712 -31.574  1.00 73.04           C  
ATOM   5702  O   ALA A 732      33.014   0.909 -32.226  1.00 73.04           O  
ATOM   5703  N   ALA A 733      30.948   1.453 -31.754  1.00 69.35           N  
ATOM   5704  CA  ALA A 733      30.982   2.658 -32.578  1.00 69.35           C  
ATOM   5705  C   ALA A 733      31.943   3.693 -31.997  1.00 69.35           C  
ATOM   5706  CB  ALA A 733      29.582   3.252 -32.710  1.00 69.35           C  
ATOM   5707  O   ALA A 733      32.695   4.333 -32.735  1.00 69.35           O  
ATOM   5708  N   LEU A 734      31.888   3.840 -30.641  1.00 72.10           N  
ATOM   5709  CA  LEU A 734      32.811   4.748 -29.969  1.00 72.10           C  
ATOM   5710  C   LEU A 734      34.256   4.313 -30.187  1.00 72.10           C  
ATOM   5711  CB  LEU A 734      32.506   4.811 -28.470  1.00 72.10           C  
ATOM   5712  O   LEU A 734      35.134   5.150 -30.411  1.00 72.10           O  
ATOM   5713  CG  LEU A 734      33.277   5.858 -27.665  1.00 72.10           C  
ATOM   5714  CD1 LEU A 734      32.800   7.261 -28.026  1.00 72.10           C  
ATOM   5715  CD2 LEU A 734      33.122   5.604 -26.169  1.00 72.10           C  
ATOM   5716  N   GLY A 735      34.508   2.967 -30.077  1.00 75.84           N  
ATOM   5717  CA  GLY A 735      35.833   2.441 -30.361  1.00 75.84           C  
ATOM   5718  C   GLY A 735      36.326   2.784 -31.754  1.00 75.84           C  
ATOM   5719  O   GLY A 735      37.495   3.128 -31.938  1.00 75.84           O  
ATOM   5720  N   ILE A 736      35.457   2.772 -32.744  1.00 75.00           N  
ATOM   5721  CA  ILE A 736      35.791   3.082 -34.130  1.00 75.00           C  
ATOM   5722  C   ILE A 736      36.147   4.561 -34.257  1.00 75.00           C  
ATOM   5723  CB  ILE A 736      34.628   2.727 -35.084  1.00 75.00           C  
ATOM   5724  O   ILE A 736      37.114   4.917 -34.935  1.00 75.00           O  
ATOM   5725  CG1 ILE A 736      34.426   1.209 -35.139  1.00 75.00           C  
ATOM   5726  CG2 ILE A 736      34.883   3.297 -36.482  1.00 75.00           C  
ATOM   5727  CD1 ILE A 736      33.182   0.777 -35.902  1.00 75.00           C  
ATOM   5728  N   ILE A 737      35.457   5.405 -33.455  1.00 76.63           N  
ATOM   5729  CA  ILE A 737      35.692   6.845 -33.492  1.00 76.63           C  
ATOM   5730  C   ILE A 737      37.071   7.158 -32.915  1.00 76.63           C  
ATOM   5731  CB  ILE A 737      34.600   7.616 -32.718  1.00 76.63           C  
ATOM   5732  O   ILE A 737      37.847   7.905 -33.515  1.00 76.63           O  
ATOM   5733  CG1 ILE A 737      33.252   7.502 -33.440  1.00 76.63           C  
ATOM   5734  CG2 ILE A 737      35.001   9.083 -32.535  1.00 76.63           C  
ATOM   5735  CD1 ILE A 737      32.079   8.074 -32.656  1.00 76.63           C  
ATOM   5736  N   ILE A 738      37.326   6.529 -31.756  1.00 77.11           N  
ATOM   5737  CA  ILE A 738      38.609   6.756 -31.100  1.00 77.11           C  
ATOM   5738  C   ILE A 738      39.744   6.286 -32.008  1.00 77.11           C  
ATOM   5739  CB  ILE A 738      38.682   6.034 -29.735  1.00 77.11           C  
ATOM   5740  O   ILE A 738      40.773   6.955 -32.122  1.00 77.11           O  
ATOM   5741  CG1 ILE A 738      37.687   6.657 -28.749  1.00 77.11           C  
ATOM   5742  CG2 ILE A 738      40.107   6.078 -29.176  1.00 77.11           C  
ATOM   5743  CD1 ILE A 738      37.537   5.880 -27.448  1.00 77.11           C  
ATOM   5744  N   ALA A 739      39.533   5.213 -32.700  1.00 79.88           N  
ATOM   5745  CA  ALA A 739      40.534   4.671 -33.615  1.00 79.88           C  
ATOM   5746  C   ALA A 739      40.814   5.642 -34.758  1.00 79.88           C  
ATOM   5747  CB  ALA A 739      40.076   3.323 -34.166  1.00 79.88           C  
ATOM   5748  O   ALA A 739      41.969   5.842 -35.142  1.00 79.88           O  
ATOM   5749  N   PHE A 740      39.760   6.330 -35.273  1.00 79.28           N  
ATOM   5750  CA  PHE A 740      39.908   7.276 -36.372  1.00 79.28           C  
ATOM   5751  C   PHE A 740      40.675   8.514 -35.922  1.00 79.28           C  
ATOM   5752  CB  PHE A 740      38.537   7.679 -36.925  1.00 79.28           C  
ATOM   5753  O   PHE A 740      41.536   9.015 -36.648  1.00 79.28           O  
ATOM   5754  CG  PHE A 740      38.003   6.737 -37.969  1.00 79.28           C  
ATOM   5755  CD1 PHE A 740      38.527   6.733 -39.256  1.00 79.28           C  
ATOM   5756  CD2 PHE A 740      36.974   5.855 -37.664  1.00 79.28           C  
ATOM   5757  CE1 PHE A 740      38.034   5.862 -40.224  1.00 79.28           C  
ATOM   5758  CE2 PHE A 740      36.476   4.982 -38.627  1.00 79.28           C  
ATOM   5759  CZ  PHE A 740      37.007   4.988 -39.907  1.00 79.28           C  
ATOM   5760  N   VAL A 741      40.317   8.917 -34.669  1.00 82.04           N  
ATOM   5761  CA  VAL A 741      40.973  10.107 -34.137  1.00 82.04           C  
ATOM   5762  C   VAL A 741      42.454   9.818 -33.900  1.00 82.04           C  
ATOM   5763  CB  VAL A 741      40.307  10.585 -32.827  1.00 82.04           C  
ATOM   5764  O   VAL A 741      43.314  10.628 -34.250  1.00 82.04           O  
ATOM   5765  CG1 VAL A 741      41.129  11.696 -32.178  1.00 82.04           C  
ATOM   5766  CG2 VAL A 741      38.880  11.059 -33.098  1.00 82.04           C  
ATOM   5767  N   VAL A 742      42.768   8.647 -33.379  1.00 82.65           N  
ATOM   5768  CA  VAL A 742      44.144   8.242 -33.114  1.00 82.65           C  
ATOM   5769  C   VAL A 742      44.904   8.100 -34.430  1.00 82.65           C  
ATOM   5770  CB  VAL A 742      44.204   6.918 -32.318  1.00 82.65           C  
ATOM   5771  O   VAL A 742      46.041   8.564 -34.552  1.00 82.65           O  
ATOM   5772  CG1 VAL A 742      45.632   6.380 -32.272  1.00 82.65           C  
ATOM   5773  CG2 VAL A 742      43.659   7.121 -30.905  1.00 82.65           C  
ATOM   5774  N   ALA A 743      44.288   7.479 -35.397  1.00 81.31           N  
ATOM   5775  CA  ALA A 743      44.892   7.333 -36.719  1.00 81.31           C  
ATOM   5776  C   ALA A 743      45.189   8.694 -37.341  1.00 81.31           C  
ATOM   5777  CB  ALA A 743      43.978   6.522 -37.634  1.00 81.31           C  
ATOM   5778  O   ALA A 743      46.225   8.878 -37.984  1.00 81.31           O  
ATOM   5779  N   GLY A 744      44.276   9.621 -37.130  1.00 82.85           N  
ATOM   5780  CA  GLY A 744      44.486  10.977 -37.610  1.00 82.85           C  
ATOM   5781  C   GLY A 744      45.692  11.652 -36.983  1.00 82.85           C  
ATOM   5782  O   GLY A 744      46.488  12.284 -37.680  1.00 82.85           O  
ATOM   5783  N   PHE A 745      45.827  11.472 -35.635  1.00 86.23           N  
ATOM   5784  CA  PHE A 745      46.966  12.057 -34.938  1.00 86.23           C  
ATOM   5785  C   PHE A 745      48.273  11.446 -35.428  1.00 86.23           C  
ATOM   5786  CB  PHE A 745      46.830  11.861 -33.425  1.00 86.23           C  
ATOM   5787  O   PHE A 745      49.253  12.160 -35.652  1.00 86.23           O  
ATOM   5788  CG  PHE A 745      47.762  12.722 -32.615  1.00 86.23           C  
ATOM   5789  CD1 PHE A 745      48.946  12.201 -32.106  1.00 86.23           C  
ATOM   5790  CD2 PHE A 745      47.455  14.052 -32.362  1.00 86.23           C  
ATOM   5791  CE1 PHE A 745      49.811  12.995 -31.357  1.00 86.23           C  
ATOM   5792  CE2 PHE A 745      48.314  14.852 -31.614  1.00 86.23           C  
ATOM   5793  CZ  PHE A 745      49.491  14.321 -31.111  1.00 86.23           C  
ATOM   5794  N   ILE A 746      48.262  10.159 -35.593  1.00 86.04           N  
ATOM   5795  CA  ILE A 746      49.441   9.460 -36.093  1.00 86.04           C  
ATOM   5796  C   ILE A 746      49.810   9.994 -37.475  1.00 86.04           C  
ATOM   5797  CB  ILE A 746      49.210   7.933 -36.152  1.00 86.04           C  
ATOM   5798  O   ILE A 746      50.985  10.236 -37.761  1.00 86.04           O  
ATOM   5799  CG1 ILE A 746      49.055   7.361 -34.738  1.00 86.04           C  
ATOM   5800  CG2 ILE A 746      50.354   7.242 -36.900  1.00 86.04           C  
ATOM   5801  CD1 ILE A 746      48.658   5.892 -34.705  1.00 86.04           C  
ATOM   5802  N   GLY A 747      48.825  10.132 -38.298  1.00 82.20           N  
ATOM   5803  CA  GLY A 747      49.051  10.701 -39.617  1.00 82.20           C  
ATOM   5804  C   GLY A 747      49.676  12.082 -39.572  1.00 82.20           C  
ATOM   5805  O   GLY A 747      50.565  12.393 -40.368  1.00 82.20           O  
ATOM   5806  N   LEU A 748      49.274  12.930 -38.613  1.00 85.77           N  
ATOM   5807  CA  LEU A 748      49.812  14.278 -38.461  1.00 85.77           C  
ATOM   5808  C   LEU A 748      51.277  14.234 -38.040  1.00 85.77           C  
ATOM   5809  CB  LEU A 748      48.996  15.068 -37.434  1.00 85.77           C  
ATOM   5810  O   LEU A 748      52.109  14.955 -38.596  1.00 85.77           O  
ATOM   5811  CG  LEU A 748      47.615  15.543 -37.886  1.00 85.77           C  
ATOM   5812  CD1 LEU A 748      46.891  16.238 -36.738  1.00 85.77           C  
ATOM   5813  CD2 LEU A 748      47.735  16.472 -39.089  1.00 85.77           C  
ATOM   5814  N   VAL A 749      51.526  13.373 -37.049  1.00 86.57           N  
ATOM   5815  CA  VAL A 749      52.878  13.247 -36.515  1.00 86.57           C  
ATOM   5816  C   VAL A 749      53.823  12.759 -37.610  1.00 86.57           C  
ATOM   5817  CB  VAL A 749      52.924  12.287 -35.305  1.00 86.57           C  
ATOM   5818  O   VAL A 749      54.907  13.317 -37.798  1.00 86.57           O  
ATOM   5819  CG1 VAL A 749      54.368  11.977 -34.916  1.00 86.57           C  
ATOM   5820  CG2 VAL A 749      52.165  12.884 -34.121  1.00 86.57           C  
ATOM   5821  N   VAL A 750      53.411  11.766 -38.350  1.00 86.54           N  
ATOM   5822  CA  VAL A 750      54.230  11.195 -39.414  1.00 86.54           C  
ATOM   5823  C   VAL A 750      54.411  12.218 -40.533  1.00 86.54           C  
ATOM   5824  CB  VAL A 750      53.607   9.897 -39.974  1.00 86.54           C  
ATOM   5825  O   VAL A 750      55.500  12.344 -41.097  1.00 86.54           O  
ATOM   5826  CG1 VAL A 750      54.388   9.405 -41.192  1.00 86.54           C  
ATOM   5827  CG2 VAL A 750      53.561   8.818 -38.894  1.00 86.54           C  
ATOM   5828  N   GLY A 751      53.326  12.872 -40.799  1.00 81.37           N  
ATOM   5829  CA  GLY A 751      53.393  13.916 -41.809  1.00 81.37           C  
ATOM   5830  C   GLY A 751      54.387  15.011 -41.471  1.00 81.37           C  
ATOM   5831  O   GLY A 751      55.176  15.424 -42.323  1.00 81.37           O  
ATOM   5832  N   ILE A 752      54.352  15.486 -40.204  1.00 86.51           N  
ATOM   5833  CA  ILE A 752      55.274  16.511 -39.728  1.00 86.51           C  
ATOM   5834  C   ILE A 752      56.705  15.980 -39.775  1.00 86.51           C  
ATOM   5835  CB  ILE A 752      54.919  16.969 -38.295  1.00 86.51           C  
ATOM   5836  O   ILE A 752      57.622  16.686 -40.201  1.00 86.51           O  
ATOM   5837  CG1 ILE A 752      53.570  17.697 -38.287  1.00 86.51           C  
ATOM   5838  CG2 ILE A 752      56.026  17.860 -37.723  1.00 86.51           C  
ATOM   5839  CD1 ILE A 752      53.046  18.012 -36.892  1.00 86.51           C  
ATOM   5840  N   ALA A 753      56.906  14.775 -39.340  1.00 83.12           N  
ATOM   5841  CA  ALA A 753      58.223  14.144 -39.345  1.00 83.12           C  
ATOM   5842  C   ALA A 753      58.799  14.088 -40.757  1.00 83.12           C  
ATOM   5843  CB  ALA A 753      58.142  12.740 -38.751  1.00 83.12           C  
ATOM   5844  O   ALA A 753      59.983  14.364 -40.962  1.00 83.12           O  
ATOM   5845  N   LEU A 754      57.992  13.748 -41.776  1.00 83.53           N  
ATOM   5846  CA  LEU A 754      58.447  13.644 -43.158  1.00 83.53           C  
ATOM   5847  C   LEU A 754      58.866  15.008 -43.696  1.00 83.53           C  
ATOM   5848  CB  LEU A 754      57.348  13.050 -44.041  1.00 83.53           C  
ATOM   5849  O   LEU A 754      59.840  15.112 -44.446  1.00 83.53           O  
ATOM   5850  CG  LEU A 754      57.117  11.543 -43.915  1.00 83.53           C  
ATOM   5851  CD1 LEU A 754      55.911  11.120 -44.747  1.00 83.53           C  
ATOM   5852  CD2 LEU A 754      58.363  10.774 -44.341  1.00 83.53           C  
ATOM   5853  N   ILE A 755      58.080  16.033 -43.248  1.00 83.00           N  
ATOM   5854  CA  ILE A 755      58.378  17.389 -43.695  1.00 83.00           C  
ATOM   5855  C   ILE A 755      59.694  17.858 -43.079  1.00 83.00           C  
ATOM   5856  CB  ILE A 755      57.238  18.367 -43.334  1.00 83.00           C  
ATOM   5857  O   ILE A 755      60.520  18.473 -43.757  1.00 83.00           O  
ATOM   5858  CG1 ILE A 755      55.973  18.031 -44.132  1.00 83.00           C  
ATOM   5859  CG2 ILE A 755      57.672  19.815 -43.578  1.00 83.00           C  
ATOM   5860  CD1 ILE A 755      54.749  18.837 -43.719  1.00 83.00           C  
ATOM   5861  N   ILE A 756      59.897  17.541 -41.770  1.00 83.25           N  
ATOM   5862  CA  ILE A 756      61.125  17.896 -41.068  1.00 83.25           C  
ATOM   5863  C   ILE A 756      62.309  17.163 -41.695  1.00 83.25           C  
ATOM   5864  CB  ILE A 756      61.030  17.569 -39.560  1.00 83.25           C  
ATOM   5865  O   ILE A 756      63.367  17.756 -41.917  1.00 83.25           O  
ATOM   5866  CG1 ILE A 756      59.985  18.464 -38.885  1.00 83.25           C  
ATOM   5867  CG2 ILE A 756      62.398  17.719 -38.888  1.00 83.25           C  
ATOM   5868  CD1 ILE A 756      59.722  18.115 -37.426  1.00 83.25           C  
ATOM   5869  N   ILE A 757      62.169  15.881 -41.972  1.00 80.03           N  
ATOM   5870  CA  ILE A 757      63.216  15.064 -42.575  1.00 80.03           C  
ATOM   5871  C   ILE A 757      63.541  15.589 -43.971  1.00 80.03           C  
ATOM   5872  CB  ILE A 757      62.802  13.576 -42.645  1.00 80.03           C  
ATOM   5873  O   ILE A 757      64.709  15.644 -44.365  1.00 80.03           O  
ATOM   5874  CG1 ILE A 757      62.706  12.982 -41.235  1.00 80.03           C  
ATOM   5875  CG2 ILE A 757      63.787  12.782 -43.508  1.00 80.03           C  
ATOM   5876  CD1 ILE A 757      62.093  11.589 -41.191  1.00 80.03           C  
ATOM   5877  N   GLY A 758      62.511  15.922 -44.709  1.00 76.76           N  
ATOM   5878  CA  GLY A 758      62.717  16.488 -46.033  1.00 76.76           C  
ATOM   5879  C   GLY A 758      63.473  17.803 -46.008  1.00 76.76           C  
ATOM   5880  O   GLY A 758      64.344  18.040 -46.847  1.00 76.76           O  
ATOM   5881  N   LYS A 759      63.157  18.724 -45.001  1.00 78.10           N  
ATOM   5882  CA  LYS A 759      63.826  20.012 -44.840  1.00 78.10           C  
ATOM   5883  C   LYS A 759      65.284  19.826 -44.429  1.00 78.10           C  
ATOM   5884  CB  LYS A 759      63.096  20.872 -43.807  1.00 78.10           C  
ATOM   5885  O   LYS A 759      66.165  20.544 -44.905  1.00 78.10           O  
ATOM   5886  CG  LYS A 759      63.481  22.343 -43.844  1.00 78.10           C  
ATOM   5887  CD  LYS A 759      62.669  23.158 -42.845  1.00 78.10           C  
ATOM   5888  CE  LYS A 759      63.185  24.587 -42.737  1.00 78.10           C  
ATOM   5889  NZ  LYS A 759      62.369  25.400 -41.787  1.00 78.10           N  
ATOM   5890  N   ARG A 760      65.539  18.969 -43.451  1.00 77.55           N  
ATOM   5891  CA  ARG A 760      66.898  18.698 -42.991  1.00 77.55           C  
ATOM   5892  C   ARG A 760      67.773  18.197 -44.135  1.00 77.55           C  
ATOM   5893  CB  ARG A 760      66.886  17.674 -41.854  1.00 77.55           C  
ATOM   5894  O   ARG A 760      68.948  18.560 -44.229  1.00 77.55           O  
ATOM   5895  CG  ARG A 760      66.463  18.250 -40.512  1.00 77.55           C  
ATOM   5896  CD  ARG A 760      66.652  17.246 -39.383  1.00 77.55           C  
ATOM   5897  NE  ARG A 760      66.183  17.777 -38.106  1.00 77.55           N  
ATOM   5898  NH1 ARG A 760      66.746  15.899 -36.883  1.00 77.55           N  
ATOM   5899  NH2 ARG A 760      65.782  17.702 -35.846  1.00 77.55           N  
ATOM   5900  CZ  ARG A 760      66.238  17.125 -36.948  1.00 77.55           C  
ATOM   5901  N   ARG A 761      67.271  17.409 -45.015  1.00 69.96           N  
ATOM   5902  CA  ARG A 761      68.026  16.850 -46.132  1.00 69.96           C  
ATOM   5903  C   ARG A 761      68.317  17.915 -47.184  1.00 69.96           C  
ATOM   5904  CB  ARG A 761      67.267  15.682 -46.765  1.00 69.96           C  
ATOM   5905  O   ARG A 761      69.372  17.893 -47.822  1.00 69.96           O  
ATOM   5906  CG  ARG A 761      67.340  14.393 -45.963  1.00 69.96           C  
ATOM   5907  CD  ARG A 761      66.719  13.224 -46.716  1.00 69.96           C  
ATOM   5908  NE  ARG A 761      66.870  11.970 -45.983  1.00 69.96           N  
ATOM   5909  NH1 ARG A 761      65.813  10.673 -47.576  1.00 69.96           N  
ATOM   5910  NH2 ARG A 761      66.627   9.709 -45.662  1.00 69.96           N  
ATOM   5911  CZ  ARG A 761      66.437  10.787 -46.409  1.00 69.96           C  
ATOM   5912  N   ASN A 762      67.405  18.880 -47.383  1.00 69.57           N  
ATOM   5913  CA  ASN A 762      67.602  20.001 -48.296  1.00 69.57           C  
ATOM   5914  C   ASN A 762      68.635  20.986 -47.759  1.00 69.57           C  
ATOM   5915  CB  ASN A 762      66.275  20.715 -48.562  1.00 69.57           C  
ATOM   5916  O   ASN A 762      69.428  21.539 -48.524  1.00 69.57           O  
ATOM   5917  CG  ASN A 762      66.354  21.675 -49.733  1.00 69.57           C  
ATOM   5918  ND2 ASN A 762      65.536  22.721 -49.698  1.00 69.57           N  
ATOM   5919  OD1 ASN A 762      67.142  21.478 -50.662  1.00 69.57           O  
ATOM   5920  N   ASP A 763      68.649  21.332 -46.380  1.00 68.21           N  
ATOM   5921  CA  ASP A 763      69.606  22.242 -45.759  1.00 68.21           C  
ATOM   5922  C   ASP A 763      71.023  21.677 -45.823  1.00 68.21           C  
ATOM   5923  CB  ASP A 763      69.216  22.521 -44.306  1.00 68.21           C  
ATOM   5924  O   ASP A 763      71.990  22.427 -45.970  1.00 68.21           O  
ATOM   5925  CG  ASP A 763      68.030  23.462 -44.181  1.00 68.21           C  
ATOM   5926  OD1 ASP A 763      67.653  24.106 -45.184  1.00 68.21           O  
ATOM   5927  OD2 ASP A 763      67.469  23.562 -43.068  1.00 68.21           O  
ATOM   5928  N   THR A 764      71.313  20.389 -45.604  1.00 61.49           N  
ATOM   5929  CA  THR A 764      72.631  19.776 -45.729  1.00 61.49           C  
ATOM   5930  C   THR A 764      73.188  19.973 -47.136  1.00 61.49           C  
ATOM   5931  CB  THR A 764      72.581  18.273 -45.400  1.00 61.49           C  
ATOM   5932  O   THR A 764      74.395  20.145 -47.313  1.00 61.49           O  
ATOM   5933  CG2 THR A 764      73.931  17.776 -44.894  1.00 61.49           C  
ATOM   5934  OG1 THR A 764      71.591  18.043 -44.389  1.00 61.49           O  
ATOM   5935  N   GLN A 765      72.451  20.249 -48.283  1.00 52.25           N  
ATOM   5936  CA  GLN A 765      72.873  20.647 -49.622  1.00 52.25           C  
ATOM   5937  C   GLN A 765      73.353  22.095 -49.641  1.00 52.25           C  
ATOM   5938  CB  GLN A 765      71.733  20.458 -50.623  1.00 52.25           C  
ATOM   5939  O   GLN A 765      74.334  22.421 -50.311  1.00 52.25           O  
ATOM   5940  CG  GLN A 765      72.195  20.027 -52.009  1.00 52.25           C  
ATOM   5941  CD  GLN A 765      71.089  20.096 -53.045  1.00 52.25           C  
ATOM   5942  NE2 GLN A 765      71.392  19.668 -54.265  1.00 52.25           N  
ATOM   5943  OE1 GLN A 765      69.971  20.530 -52.750  1.00 52.25           O  
ATOM   5944  N   LYS A 766      72.644  22.970 -48.895  1.00 53.36           N  
ATOM   5945  CA  LYS A 766      73.099  24.357 -48.935  1.00 53.36           C  
ATOM   5946  C   LYS A 766      74.414  24.526 -48.180  1.00 53.36           C  
ATOM   5947  CB  LYS A 766      72.036  25.288 -48.350  1.00 53.36           C  
ATOM   5948  O   LYS A 766      75.266  25.324 -48.577  1.00 53.36           O  
ATOM   5949  CG  LYS A 766      70.908  25.624 -49.314  1.00 53.36           C  
ATOM   5950  CD  LYS A 766      69.956  26.655 -48.724  1.00 53.36           C  
ATOM   5951  CE  LYS A 766      68.791  26.943 -49.662  1.00 53.36           C  
ATOM   5952  NZ  LYS A 766      67.842  27.938 -49.077  1.00 53.36           N  
ATOM   5953  N   ASP A 767      74.704  23.649 -47.242  1.00 55.04           N  
ATOM   5954  CA  ASP A 767      75.976  23.739 -46.530  1.00 55.04           C  
ATOM   5955  C   ASP A 767      77.092  23.050 -47.312  1.00 55.04           C  
ATOM   5956  CB  ASP A 767      75.854  23.124 -45.134  1.00 55.04           C  
ATOM   5957  O   ASP A 767      78.248  23.474 -47.256  1.00 55.04           O  
ATOM   5958  CG  ASP A 767      75.100  24.011 -44.160  1.00 55.04           C  
ATOM   5959  OD1 ASP A 767      74.976  25.229 -44.413  1.00 55.04           O  
ATOM   5960  OD2 ASP A 767      74.627  23.489 -43.127  1.00 55.04           O  
ATOM   5961  N   GLU A 768      76.860  22.043 -48.163  1.00 54.53           N  
ATOM   5962  CA  GLU A 768      77.906  21.449 -48.989  1.00 54.53           C  
ATOM   5963  C   GLU A 768      78.147  22.271 -50.251  1.00 54.53           C  
ATOM   5964  CB  GLU A 768      77.545  20.008 -49.361  1.00 54.53           C  
ATOM   5965  O   GLU A 768      79.268  22.321 -50.762  1.00 54.53           O  
ATOM   5966  CG  GLU A 768      78.060  18.970 -48.375  1.00 54.53           C  
ATOM   5967  CD  GLU A 768      77.681  17.546 -48.749  1.00 54.53           C  
ATOM   5968  OE1 GLU A 768      77.981  16.614 -47.969  1.00 54.53           O  
ATOM   5969  OE2 GLU A 768      77.080  17.362 -49.831  1.00 54.53           O  
ATOM   5970  N   LYS A 769      77.218  23.065 -50.764  1.00 49.87           N  
ATOM   5971  CA  LYS A 769      77.462  23.907 -51.931  1.00 49.87           C  
ATOM   5972  C   LYS A 769      78.100  25.234 -51.528  1.00 49.87           C  
ATOM   5973  CB  LYS A 769      76.160  24.162 -52.692  1.00 49.87           C  
ATOM   5974  O   LYS A 769      78.826  25.844 -52.316  1.00 49.87           O  
ATOM   5975  CG  LYS A 769      76.221  23.788 -54.165  1.00 49.87           C  
ATOM   5976  CD  LYS A 769      74.900  24.070 -54.869  1.00 49.87           C  
ATOM   5977  CE  LYS A 769      74.926  23.605 -56.319  1.00 49.87           C  
ATOM   5978  NZ  LYS A 769      73.660  23.945 -57.033  1.00 49.87           N  
ATOM   5979  N   TYR A 770      78.276  25.572 -50.234  1.00 44.90           N  
ATOM   5980  CA  TYR A 770      79.081  26.734 -49.872  1.00 44.90           C  
ATOM   5981  C   TYR A 770      80.136  26.366 -48.836  1.00 44.90           C  
ATOM   5982  CB  TYR A 770      78.190  27.857 -49.333  1.00 44.90           C  
ATOM   5983  O   TYR A 770      79.832  26.244 -47.647  1.00 44.90           O  
ATOM   5984  CG  TYR A 770      77.333  28.512 -50.390  1.00 44.90           C  
ATOM   5985  CD1 TYR A 770      77.848  29.515 -51.209  1.00 44.90           C  
ATOM   5986  CD2 TYR A 770      76.008  28.130 -50.571  1.00 44.90           C  
ATOM   5987  CE1 TYR A 770      77.061  30.122 -52.182  1.00 44.90           C  
ATOM   5988  CE2 TYR A 770      75.213  28.731 -51.541  1.00 44.90           C  
ATOM   5989  OH  TYR A 770      74.965  30.322 -53.303  1.00 44.90           O  
ATOM   5990  CZ  TYR A 770      75.747  29.724 -52.341  1.00 44.90           C  
ATOM   5991  N   PRO A 771      81.168  25.433 -49.035  1.00 44.73           N  
ATOM   5992  CA  PRO A 771      82.096  25.170 -47.933  1.00 44.73           C  
ATOM   5993  C   PRO A 771      82.791  26.434 -47.432  1.00 44.73           C  
ATOM   5994  CB  PRO A 771      83.107  24.198 -48.546  1.00 44.73           C  
ATOM   5995  O   PRO A 771      83.100  27.328 -48.223  1.00 44.73           O  
ATOM   5996  CG  PRO A 771      82.835  24.241 -50.016  1.00 44.73           C  
ATOM   5997  CD  PRO A 771      81.654  25.137 -50.256  1.00 44.73           C  
ATOM   5998  N   MET A 772      82.434  27.074 -46.392  1.00 45.61           N  
ATOM   5999  CA  MET A 772      83.211  27.869 -45.446  1.00 45.61           C  
ATOM   6000  C   MET A 772      84.665  27.977 -45.891  1.00 45.61           C  
ATOM   6001  CB  MET A 772      83.137  27.261 -44.044  1.00 45.61           C  
ATOM   6002  O   MET A 772      85.319  26.963 -46.142  1.00 45.61           O  
ATOM   6003  CG  MET A 772      81.869  27.620 -43.286  1.00 45.61           C  
ATOM   6004  SD  MET A 772      82.196  28.052 -41.533  1.00 45.61           S  
ATOM   6005  CE  MET A 772      81.769  26.481 -40.731  1.00 45.61           C  
ATOM   6006  N   THR A 773      85.051  28.824 -46.875  1.00 46.08           N  
ATOM   6007  CA  THR A 773      86.376  29.382 -47.123  1.00 46.08           C  
ATOM   6008  C   THR A 773      87.157  29.523 -45.820  1.00 46.08           C  
ATOM   6009  CB  THR A 773      86.283  30.752 -47.820  1.00 46.08           C  
ATOM   6010  O   THR A 773      86.625  30.013 -44.822  1.00 46.08           O  
ATOM   6011  CG2 THR A 773      86.083  30.592 -49.324  1.00 46.08           C  
ATOM   6012  OG1 THR A 773      85.177  31.484 -47.277  1.00 46.08           O  
ATOM   6013  N   THR A 774      87.811  28.517 -45.290  1.00 44.14           N  
ATOM   6014  CA  THR A 774      89.038  28.498 -44.503  1.00 44.14           C  
ATOM   6015  C   THR A 774      89.864  29.756 -44.758  1.00 44.14           C  
ATOM   6016  CB  THR A 774      89.886  27.252 -44.819  1.00 44.14           C  
ATOM   6017  O   THR A 774      90.127  30.109 -45.909  1.00 44.14           O  
ATOM   6018  CG2 THR A 774      89.807  26.231 -43.689  1.00 44.14           C  
ATOM   6019  OG1 THR A 774      89.405  26.649 -46.027  1.00 44.14           O  
ATOM   6020  N   LYS A 775      89.613  30.818 -43.970  1.00 39.13           N  
ATOM   6021  CA  LYS A 775      90.460  31.964 -43.652  1.00 39.13           C  
ATOM   6022  C   LYS A 775      91.893  31.526 -43.366  1.00 39.13           C  
ATOM   6023  CB  LYS A 775      89.898  32.730 -42.454  1.00 39.13           C  
ATOM   6024  O   LYS A 775      92.127  30.660 -42.520  1.00 39.13           O  
ATOM   6025  CG  LYS A 775      89.087  33.961 -42.831  1.00 39.13           C  
ATOM   6026  CD  LYS A 775      88.689  34.768 -41.602  1.00 39.13           C  
ATOM   6027  CE  LYS A 775      87.844  35.978 -41.975  1.00 39.13           C  
ATOM   6028  NZ  LYS A 775      87.467  36.782 -40.774  1.00 39.13           N  
ATOM   6029  N   THR A 776      92.818  31.109 -44.303  1.00 38.96           N  
ATOM   6030  CA  THR A 776      94.261  31.285 -44.184  1.00 38.96           C  
ATOM   6031  C   THR A 776      94.608  32.747 -43.918  1.00 38.96           C  
ATOM   6032  CB  THR A 776      94.990  30.804 -45.453  1.00 38.96           C  
ATOM   6033  O   THR A 776      93.986  33.650 -44.480  1.00 38.96           O  
ATOM   6034  CG2 THR A 776      95.903  29.621 -45.148  1.00 38.96           C  
ATOM   6035  OG1 THR A 776      94.021  30.406 -46.431  1.00 38.96           O  
TER    6036      THR A 776                                                      
ENDMDL                                                                          
END                                                                             
HEADER	MODEL     1                                                                     
ATOM      1  N   MET A   1      16.449   5.886  21.391  1.00 26.79           N  
ATOM      2  CA  MET A   1      16.542   5.197  20.107  1.00 26.79           C  
ATOM      3  C   MET A   1      16.883   6.174  18.987  1.00 26.79           C  
ATOM      4  CB  MET A   1      15.232   4.474  19.789  1.00 26.79           C  
ATOM      5  O   MET A   1      16.260   7.231  18.868  1.00 26.79           O  
ATOM      6  CG  MET A   1      15.183   3.041  20.296  1.00 26.79           C  
ATOM      7  SD  MET A   1      13.626   2.186  19.837  1.00 26.79           S  
ATOM      8  CE  MET A   1      14.079   0.471  20.221  1.00 26.79           C  
ATOM      9  N   LYS A   2      18.103   6.596  18.968  1.00 20.36           N  
ATOM     10  CA  LYS A   2      19.141   7.484  18.452  1.00 20.36           C  
ATOM     11  C   LYS A   2      18.550   8.820  18.009  1.00 20.36           C  
ATOM     12  CB  LYS A   2      19.880   6.826  17.286  1.00 20.36           C  
ATOM     13  O   LYS A   2      17.670   8.860  17.147  1.00 20.36           O  
ATOM     14  CG  LYS A   2      21.194   6.167  17.680  1.00 20.36           C  
ATOM     15  CD  LYS A   2      21.948   5.650  16.461  1.00 20.36           C  
ATOM     16  CE  LYS A   2      23.257   4.981  16.854  1.00 20.36           C  
ATOM     17  NZ  LYS A   2      23.992   4.457  15.664  1.00 20.36           N  
ATOM     18  N   THR A   3      18.518   9.916  18.860  1.00 20.92           N  
ATOM     19  CA  THR A   3      18.752  11.311  19.214  1.00 20.92           C  
ATOM     20  C   THR A   3      19.891  11.896  18.384  1.00 20.92           C  
ATOM     21  CB  THR A   3      19.076  11.461  20.712  1.00 20.92           C  
ATOM     22  O   THR A   3      20.926  11.251  18.199  1.00 20.92           O  
ATOM     23  CG2 THR A   3      17.804  11.628  21.536  1.00 20.92           C  
ATOM     24  OG1 THR A   3      19.774  10.293  21.163  1.00 20.92           O  
ATOM     25  N   GLU A   4      19.625  12.671  17.262  1.00 21.15           N  
ATOM     26  CA  GLU A   4      20.667  13.650  16.969  1.00 21.15           C  
ATOM     27  C   GLU A   4      20.235  14.600  15.855  1.00 21.15           C  
ATOM     28  CB  GLU A   4      21.972  12.949  16.585  1.00 21.15           C  
ATOM     29  O   GLU A   4      19.648  14.171  14.860  1.00 21.15           O  
ATOM     30  CG  GLU A   4      22.863  12.614  17.773  1.00 21.15           C  
ATOM     31  CD  GLU A   4      24.188  11.985  17.371  1.00 21.15           C  
ATOM     32  OE1 GLU A   4      25.020  11.701  18.263  1.00 21.15           O  
ATOM     33  OE2 GLU A   4      24.396  11.776  16.155  1.00 21.15           O  
ATOM     34  N   SER A   5      20.073  15.963  16.093  1.00 23.67           N  
ATOM     35  CA  SER A   5      20.360  17.327  15.659  1.00 23.67           C  
ATOM     36  C   SER A   5      21.238  17.337  14.413  1.00 23.67           C  
ATOM     37  CB  SER A   5      21.041  18.114  16.780  1.00 23.67           C  
ATOM     38  O   SER A   5      22.170  16.539  14.297  1.00 23.67           O  
ATOM     39  OG  SER A   5      20.923  19.508  16.558  1.00 23.67           O  
ATOM     40  N   PRO A   6      21.237  18.397  13.436  1.00 27.35           N  
ATOM     41  CA  PRO A   6      21.550  18.604  12.020  1.00 27.35           C  
ATOM     42  C   PRO A   6      22.983  19.082  11.797  1.00 27.35           C  
ATOM     43  CB  PRO A   6      20.544  19.673  11.589  1.00 27.35           C  
ATOM     44  O   PRO A   6      23.551  19.764  12.653  1.00 27.35           O  
ATOM     45  CG  PRO A   6      20.181  20.388  12.850  1.00 27.35           C  
ATOM     46  CD  PRO A   6      20.914  19.743  13.991  1.00 27.35           C  
ATOM     47  N   ARG A   7      23.631  18.497  10.816  1.00 20.54           N  
ATOM     48  CA  ARG A   7      24.834  18.987  10.152  1.00 20.54           C  
ATOM     49  C   ARG A   7      24.522  19.467   8.738  1.00 20.54           C  
ATOM     50  CB  ARG A   7      25.908  17.897  10.110  1.00 20.54           C  
ATOM     51  O   ARG A   7      23.816  18.790   7.989  1.00 20.54           O  
ATOM     52  CG  ARG A   7      27.072  18.143  11.057  1.00 20.54           C  
ATOM     53  CD  ARG A   7      28.123  17.047  10.953  1.00 20.54           C  
ATOM     54  NE  ARG A   7      29.220  17.262  11.893  1.00 20.54           N  
ATOM     55  NH1 ARG A   7      30.326  15.302  11.370  1.00 20.54           N  
ATOM     56  NH2 ARG A   7      31.185  16.722  12.951  1.00 20.54           N  
ATOM     57  CZ  ARG A   7      30.241  16.428  12.069  1.00 20.54           C  
ATOM     58  N   THR A   8      24.429  20.758   8.465  1.00 23.11           N  
ATOM     59  CA  THR A   8      24.895  21.765   7.518  1.00 23.11           C  
ATOM     60  C   THR A   8      26.262  21.386   6.954  1.00 23.11           C  
ATOM     61  CB  THR A   8      24.977  23.156   8.175  1.00 23.11           C  
ATOM     62  O   THR A   8      27.155  20.976   7.698  1.00 23.11           O  
ATOM     63  CG2 THR A   8      23.982  24.123   7.542  1.00 23.11           C  
ATOM     64  OG1 THR A   8      24.684  23.034   9.573  1.00 23.11           O  
ATOM     65  N   LYS A   9      26.377  21.107   5.615  1.00 24.12           N  
ATOM     66  CA  LYS A   9      27.341  21.632   4.652  1.00 24.12           C  
ATOM     67  C   LYS A   9      27.220  20.921   3.308  1.00 24.12           C  
ATOM     68  CB  LYS A   9      28.766  21.496   5.191  1.00 24.12           C  
ATOM     69  O   LYS A   9      27.141  19.692   3.255  1.00 24.12           O  
ATOM     70  CG  LYS A   9      29.210  22.656   6.069  1.00 24.12           C  
ATOM     71  CD  LYS A   9      30.688  22.557   6.421  1.00 24.12           C  
ATOM     72  CE  LYS A   9      31.126  23.700   7.328  1.00 24.12           C  
ATOM     73  NZ  LYS A   9      32.570  23.595   7.694  1.00 24.12           N  
ATOM     74  N   SER A  10      26.898  21.640   2.178  1.00 24.70           N  
ATOM     75  CA  SER A  10      27.602  22.174   1.017  1.00 24.70           C  
ATOM     76  C   SER A  10      27.262  21.389  -0.245  1.00 24.70           C  
ATOM     77  CB  SER A  10      29.113  22.153   1.249  1.00 24.70           C  
ATOM     78  O   SER A  10      27.253  20.156  -0.232  1.00 24.70           O  
ATOM     79  OG  SER A  10      29.702  21.026   0.623  1.00 24.70           O  
ATOM     80  N   VAL A  11      26.610  21.973  -1.192  1.00 23.89           N  
ATOM     81  CA  VAL A  11      26.661  22.405  -2.585  1.00 23.89           C  
ATOM     82  C   VAL A  11      27.970  21.946  -3.221  1.00 23.89           C  
ATOM     83  CB  VAL A  11      26.517  23.939  -2.709  1.00 23.89           C  
ATOM     84  O   VAL A  11      29.051  22.195  -2.682  1.00 23.89           O  
ATOM     85  CG1 VAL A  11      26.527  24.365  -4.176  1.00 23.89           C  
ATOM     86  CG2 VAL A  11      25.238  24.411  -2.021  1.00 23.89           C  
ATOM     87  N   THR A  12      27.971  20.945  -4.056  1.00 25.08           N  
ATOM     88  CA  THR A  12      28.789  20.884  -5.263  1.00 25.08           C  
ATOM     89  C   THR A  12      28.052  20.149  -6.379  1.00 25.08           C  
ATOM     90  CB  THR A  12      30.136  20.190  -4.990  1.00 25.08           C  
ATOM     91  O   THR A  12      27.427  19.113  -6.140  1.00 25.08           O  
ATOM     92  CG2 THR A  12      31.140  21.160  -4.375  1.00 25.08           C  
ATOM     93  OG1 THR A  12      29.929  19.097  -4.086  1.00 25.08           O  
ATOM     94  N   ALA A  13      27.501  20.847  -7.437  1.00 26.31           N  
ATOM     95  CA  ALA A  13      27.776  21.090  -8.851  1.00 26.31           C  
ATOM     96  C   ALA A  13      28.405  19.864  -9.506  1.00 26.31           C  
ATOM     97  CB  ALA A  13      28.688  22.303  -9.015  1.00 26.31           C  
ATOM     98  O   ALA A  13      29.421  19.351  -9.031  1.00 26.31           O  
ATOM     99  N   PHE A  14      27.700  18.947 -10.186  1.00 27.69           N  
ATOM    100  CA  PHE A  14      28.259  18.137 -11.262  1.00 27.69           C  
ATOM    101  C   PHE A  14      27.494  18.361 -12.561  1.00 27.69           C  
ATOM    102  CB  PHE A  14      28.235  16.652 -10.887  1.00 27.69           C  
ATOM    103  O   PHE A  14      26.263  18.305 -12.580  1.00 27.69           O  
ATOM    104  CG  PHE A  14      29.485  16.180 -10.196  1.00 27.69           C  
ATOM    105  CD1 PHE A  14      30.602  15.802 -10.930  1.00 27.69           C  
ATOM    106  CD2 PHE A  14      29.543  16.115  -8.809  1.00 27.69           C  
ATOM    107  CE1 PHE A  14      31.761  15.365 -10.293  1.00 27.69           C  
ATOM    108  CE2 PHE A  14      30.698  15.679  -8.165  1.00 27.69           C  
ATOM    109  CZ  PHE A  14      31.805  15.304  -8.909  1.00 27.69           C  
ATOM    110  N   GLU A  15      28.083  19.233 -13.483  1.00 27.08           N  
ATOM    111  CA  GLU A  15      28.666  19.329 -14.818  1.00 27.08           C  
ATOM    112  C   GLU A  15      28.115  18.244 -15.739  1.00 27.08           C  
ATOM    113  CB  GLU A  15      30.192  19.233 -14.747  1.00 27.08           C  
ATOM    114  O   GLU A  15      28.056  17.072 -15.361  1.00 27.08           O  
ATOM    115  CG  GLU A  15      30.892  20.584 -14.733  1.00 27.08           C  
ATOM    116  CD  GLU A  15      32.408  20.475 -14.788  1.00 27.08           C  
ATOM    117  OE1 GLU A  15      33.089  21.522 -14.868  1.00 27.08           O  
ATOM    118  OE2 GLU A  15      32.918  19.333 -14.752  1.00 27.08           O  
ATOM    119  N   PRO A  16      27.521  18.571 -16.993  1.00 28.83           N  
ATOM    120  CA  PRO A  16      27.057  17.902 -18.211  1.00 28.83           C  
ATOM    121  C   PRO A  16      28.198  17.277 -19.011  1.00 28.83           C  
ATOM    122  CB  PRO A  16      26.391  19.030 -19.002  1.00 28.83           C  
ATOM    123  O   PRO A  16      29.309  17.813 -19.032  1.00 28.83           O  
ATOM    124  CG  PRO A  16      27.013  20.284 -18.477  1.00 28.83           C  
ATOM    125  CD  PRO A  16      27.986  19.916 -17.393  1.00 28.83           C  
ATOM    126  N   PHE A  17      28.434  15.946 -18.959  1.00 29.08           N  
ATOM    127  CA  PHE A  17      29.314  15.271 -19.905  1.00 29.08           C  
ATOM    128  C   PHE A  17      28.506  14.538 -20.969  1.00 29.08           C  
ATOM    129  CB  PHE A  17      30.236  14.288 -19.176  1.00 29.08           C  
ATOM    130  O   PHE A  17      27.664  13.697 -20.647  1.00 29.08           O  
ATOM    131  CG  PHE A  17      31.525  14.903 -18.700  1.00 29.08           C  
ATOM    132  CD1 PHE A  17      32.603  15.046 -19.565  1.00 29.08           C  
ATOM    133  CD2 PHE A  17      31.658  15.338 -17.388  1.00 29.08           C  
ATOM    134  CE1 PHE A  17      33.797  15.615 -19.127  1.00 29.08           C  
ATOM    135  CE2 PHE A  17      32.848  15.907 -16.944  1.00 29.08           C  
ATOM    136  CZ  PHE A  17      33.916  16.043 -17.815  1.00 29.08           C  
ATOM    137  N   GLU A  18      28.183  15.191 -22.093  1.00 25.89           N  
ATOM    138  CA  GLU A  18      28.215  14.955 -23.533  1.00 25.89           C  
ATOM    139  C   GLU A  18      29.643  14.732 -24.023  1.00 25.89           C  
ATOM    140  CB  GLU A  18      27.578  16.126 -24.285  1.00 25.89           C  
ATOM    141  O   GLU A  18      30.533  15.540 -23.749  1.00 25.89           O  
ATOM    142  CG  GLU A  18      26.293  15.761 -25.016  1.00 25.89           C  
ATOM    143  CD  GLU A  18      25.653  16.941 -25.729  1.00 25.89           C  
ATOM    144  OE1 GLU A  18      24.589  16.762 -26.363  1.00 25.89           O  
ATOM    145  OE2 GLU A  18      26.221  18.053 -25.654  1.00 25.89           O  
ATOM    146  N   LYS A  19      30.155  13.542 -24.110  1.00 26.96           N  
ATOM    147  CA  LYS A  19      31.153  13.259 -25.138  1.00 26.96           C  
ATOM    148  C   LYS A  19      30.847  11.947 -25.855  1.00 26.96           C  
ATOM    149  CB  LYS A  19      32.554  13.207 -24.526  1.00 26.96           C  
ATOM    150  O   LYS A  19      30.553  10.936 -25.213  1.00 26.96           O  
ATOM    151  CG  LYS A  19      33.305  14.529 -24.586  1.00 26.96           C  
ATOM    152  CD  LYS A  19      34.725  14.390 -24.051  1.00 26.96           C  
ATOM    153  CE  LYS A  19      35.456  15.725 -24.050  1.00 26.96           C  
ATOM    154  NZ  LYS A  19      36.843  15.597 -23.511  1.00 26.96           N  
ATOM    155  N   SER A  20      30.268  12.009 -27.105  1.00 27.25           N  
ATOM    156  CA  SER A  20      30.356  11.584 -28.498  1.00 27.25           C  
ATOM    157  C   SER A  20      31.353  10.443 -28.666  1.00 27.25           C  
ATOM    158  CB  SER A  20      30.755  12.758 -29.393  1.00 27.25           C  
ATOM    159  O   SER A  20      32.433  10.463 -28.072  1.00 27.25           O  
ATOM    160  OG  SER A  20      31.643  13.629 -28.714  1.00 27.25           O  
ATOM    161  N   SER A  21      30.877   9.225 -28.973  1.00 26.87           N  
ATOM    162  CA  SER A  21      31.001   8.068 -29.854  1.00 26.87           C  
ATOM    163  C   SER A  21      32.273   8.145 -30.691  1.00 26.87           C  
ATOM    164  CB  SER A  21      29.782   7.959 -30.771  1.00 26.87           C  
ATOM    165  O   SER A  21      32.607   9.204 -31.227  1.00 26.87           O  
ATOM    166  OG  SER A  21      28.621   8.451 -30.125  1.00 26.87           O  
ATOM    167  N   PRO A  22      33.086   7.110 -30.732  1.00 34.53           N  
ATOM    168  CA  PRO A  22      33.994   7.001 -31.876  1.00 34.53           C  
ATOM    169  C   PRO A  22      33.432   6.126 -32.994  1.00 34.53           C  
ATOM    170  CB  PRO A  22      35.251   6.373 -31.270  1.00 34.53           C  
ATOM    171  O   PRO A  22      32.747   5.136 -32.724  1.00 34.53           O  
ATOM    172  CG  PRO A  22      34.789   5.751 -29.992  1.00 34.53           C  
ATOM    173  CD  PRO A  22      33.318   6.010 -29.840  1.00 34.53           C  
ATOM    174  N   ASN A  23      32.784   6.722 -33.984  1.00 28.74           N  
ATOM    175  CA  ASN A  23      32.737   6.267 -35.370  1.00 28.74           C  
ATOM    176  C   ASN A  23      33.918   6.802 -36.175  1.00 28.74           C  
ATOM    177  CB  ASN A  23      31.417   6.677 -36.026  1.00 28.74           C  
ATOM    178  O   ASN A  23      34.284   7.972 -36.047  1.00 28.74           O  
ATOM    179  CG  ASN A  23      30.294   5.700 -35.739  1.00 28.74           C  
ATOM    180  ND2 ASN A  23      29.079   6.062 -36.131  1.00 28.74           N  
ATOM    181  OD1 ASN A  23      30.517   4.630 -35.168  1.00 28.74           O  
ATOM    182  N   VAL A  24      34.807   5.922 -36.630  1.00 29.20           N  
ATOM    183  CA  VAL A  24      35.217   5.919 -38.031  1.00 29.20           C  
ATOM    184  C   VAL A  24      36.484   5.082 -38.197  1.00 29.20           C  
ATOM    185  CB  VAL A  24      35.453   7.352 -38.557  1.00 29.20           C  
ATOM    186  O   VAL A  24      37.439   5.231 -37.430  1.00 29.20           O  
ATOM    187  CG1 VAL A  24      35.909   7.324 -40.015  1.00 29.20           C  
ATOM    188  CG2 VAL A  24      34.185   8.190 -38.406  1.00 29.20           C  
ATOM    189  N   VAL A  25      36.396   3.858 -38.762  1.00 27.60           N  
ATOM    190  CA  VAL A  25      36.997   3.170 -39.900  1.00 27.60           C  
ATOM    191  C   VAL A  25      37.887   4.137 -40.678  1.00 27.60           C  
ATOM    192  CB  VAL A  25      35.922   2.567 -40.832  1.00 27.60           C  
ATOM    193  O   VAL A  25      37.449   5.227 -41.053  1.00 27.60           O  
ATOM    194  CG1 VAL A  25      36.572   1.862 -42.021  1.00 27.60           C  
ATOM    195  CG2 VAL A  25      35.027   1.601 -40.058  1.00 27.60           C  
ATOM    196  N   ALA A  26      39.178   3.977 -40.634  1.00 32.67           N  
ATOM    197  CA  ALA A  26      40.177   4.354 -41.631  1.00 32.67           C  
ATOM    198  C   ALA A  26      40.817   3.119 -42.260  1.00 32.67           C  
ATOM    199  CB  ALA A  26      41.248   5.242 -41.001  1.00 32.67           C  
ATOM    200  O   ALA A  26      41.194   2.180 -41.555  1.00 32.67           O  
ATOM    201  N   LYS A  27      40.426   2.735 -43.526  1.00 27.06           N  
ATOM    202  CA  LYS A  27      40.864   2.607 -44.913  1.00 27.06           C  
ATOM    203  C   LYS A  27      42.262   3.188 -45.104  1.00 27.06           C  
ATOM    204  CB  LYS A  27      39.877   3.298 -45.854  1.00 27.06           C  
ATOM    205  O   LYS A  27      42.542   4.304 -44.661  1.00 27.06           O  
ATOM    206  CG  LYS A  27      39.493   2.465 -47.069  1.00 27.06           C  
ATOM    207  CD  LYS A  27      38.502   3.201 -47.961  1.00 27.06           C  
ATOM    208  CE  LYS A  27      38.124   2.372 -49.181  1.00 27.06           C  
ATOM    209  NZ  LYS A  27      37.088   3.053 -50.014  1.00 27.06           N  
ATOM    210  N   ASN A  28      43.241   2.415 -45.522  1.00 27.89           N  
ATOM    211  CA  ASN A  28      44.153   2.249 -46.649  1.00 27.89           C  
ATOM    212  C   ASN A  28      45.424   3.073 -46.468  1.00 27.89           C  
ATOM    213  CB  ASN A  28      43.459   2.624 -47.960  1.00 27.89           C  
ATOM    214  O   ASN A  28      45.360   4.291 -46.290  1.00 27.89           O  
ATOM    215  CG  ASN A  28      42.687   1.468 -48.565  1.00 27.89           C  
ATOM    216  ND2 ASN A  28      41.781   1.776 -49.485  1.00 27.89           N  
ATOM    217  OD1 ASN A  28      42.903   0.307 -48.207  1.00 27.89           O  
ATOM    218  N   GLU A  29      46.530   2.385 -46.350  1.00 32.88           N  
ATOM    219  CA  GLU A  29      47.782   2.814 -46.966  1.00 32.88           C  
ATOM    220  C   GLU A  29      48.682   1.622 -47.276  1.00 32.88           C  
ATOM    221  CB  GLU A  29      48.516   3.805 -46.058  1.00 32.88           C  
ATOM    222  O   GLU A  29      48.883   0.751 -46.427  1.00 32.88           O  
ATOM    223  CG  GLU A  29      48.066   5.248 -46.233  1.00 32.88           C  
ATOM    224  CD  GLU A  29      48.883   6.235 -45.414  1.00 32.88           C  
ATOM    225  OE1 GLU A  29      48.680   7.461 -45.561  1.00 32.88           O  
ATOM    226  OE2 GLU A  29      49.734   5.777 -44.618  1.00 32.88           O  
ATOM    227  N   ASP A  30      48.753   1.196 -48.534  1.00 29.50           N  
ATOM    228  CA  ASP A  30      49.704   0.903 -49.602  1.00 29.50           C  
ATOM    229  C   ASP A  30      51.137   1.185 -49.155  1.00 29.50           C  
ATOM    230  CB  ASP A  30      49.374   1.718 -50.854  1.00 29.50           C  
ATOM    231  O   ASP A  30      51.473   2.321 -48.812  1.00 29.50           O  
ATOM    232  CG  ASP A  30      48.326   1.057 -51.733  1.00 29.50           C  
ATOM    233  OD1 ASP A  30      48.136  -0.174 -51.634  1.00 29.50           O  
ATOM    234  OD2 ASP A  30      47.687   1.774 -52.533  1.00 29.50           O  
ATOM    235  N   GLU A  31      51.919   0.149 -48.897  1.00 32.84           N  
ATOM    236  CA  GLU A  31      53.365   0.172 -49.093  1.00 32.84           C  
ATOM    237  C   GLU A  31      53.847  -1.096 -49.794  1.00 32.84           C  
ATOM    238  CB  GLU A  31      54.087   0.339 -47.754  1.00 32.84           C  
ATOM    239  O   GLU A  31      53.436  -2.202 -49.438  1.00 32.84           O  
ATOM    240  CG  GLU A  31      54.320   1.790 -47.358  1.00 32.84           C  
ATOM    241  CD  GLU A  31      55.332   1.951 -46.235  1.00 32.84           C  
ATOM    242  OE1 GLU A  31      55.788   3.090 -45.988  1.00 32.84           O  
ATOM    243  OE2 GLU A  31      55.672   0.929 -45.598  1.00 32.84           O  
ATOM    244  N   SER A  32      54.102  -1.128 -51.125  1.00 29.07           N  
ATOM    245  CA  SER A  32      55.157  -1.547 -52.041  1.00 29.07           C  
ATOM    246  C   SER A  32      56.388  -2.033 -51.283  1.00 29.07           C  
ATOM    247  CB  SER A  32      55.543  -0.400 -52.976  1.00 29.07           C  
ATOM    248  O   SER A  32      56.923  -1.316 -50.435  1.00 29.07           O  
ATOM    249  OG  SER A  32      56.115   0.672 -52.246  1.00 29.07           O  
ATOM    250  N   LEU A  33      56.622  -3.374 -51.147  1.00 32.88           N  
ATOM    251  CA  LEU A  33      57.974  -3.884 -50.945  1.00 32.88           C  
ATOM    252  C   LEU A  33      58.226  -5.115 -51.810  1.00 32.88           C  
ATOM    253  CB  LEU A  33      58.204  -4.226 -49.471  1.00 32.88           C  
ATOM    254  O   LEU A  33      57.375  -6.003 -51.895  1.00 32.88           O  
ATOM    255  CG  LEU A  33      58.726  -3.094 -48.585  1.00 32.88           C  
ATOM    256  CD1 LEU A  33      58.267  -3.293 -47.145  1.00 32.88           C  
ATOM    257  CD2 LEU A  33      60.247  -3.013 -48.661  1.00 32.88           C  
ATOM    258  N   GLN A  34      58.962  -5.084 -53.032  1.00 29.86           N  
ATOM    259  CA  GLN A  34      60.211  -5.580 -53.600  1.00 29.86           C  
ATOM    260  C   GLN A  34      60.400  -7.065 -53.300  1.00 29.86           C  
ATOM    261  CB  GLN A  34      61.400  -4.781 -53.065  1.00 29.86           C  
ATOM    262  O   GLN A  34      60.255  -7.495 -52.153  1.00 29.86           O  
ATOM    263  CG  GLN A  34      62.089  -3.924 -54.118  1.00 29.86           C  
ATOM    264  CD  GLN A  34      63.228  -3.098 -53.550  1.00 29.86           C  
ATOM    265  NE2 GLN A  34      64.033  -2.513 -54.430  1.00 29.86           N  
ATOM    266  OE1 GLN A  34      63.382  -2.986 -52.329  1.00 29.86           O  
ATOM    267  N   ARG A  35      60.133  -7.992 -54.272  1.00 29.20           N  
ATOM    268  CA  ARG A  35      60.730  -9.153 -54.925  1.00 29.20           C  
ATOM    269  C   ARG A  35      62.110  -9.455 -54.351  1.00 29.20           C  
ATOM    270  CB  ARG A  35      60.829  -8.929 -56.436  1.00 29.20           C  
ATOM    271  O   ARG A  35      63.013  -8.619 -54.419  1.00 29.20           O  
ATOM    272  CG  ARG A  35      59.958  -9.868 -57.256  1.00 29.20           C  
ATOM    273  CD  ARG A  35      60.034  -9.552 -58.743  1.00 29.20           C  
ATOM    274  NE  ARG A  35      59.130 -10.395 -59.520  1.00 29.20           N  
ATOM    275  NH1 ARG A  35      59.732  -9.510 -61.568  1.00 29.20           N  
ATOM    276  NH2 ARG A  35      58.153 -11.168 -61.449  1.00 29.20           N  
ATOM    277  CZ  ARG A  35      59.007 -10.356 -60.844  1.00 29.20           C  
ATOM    278  N   ARG A  36      62.257 -10.245 -53.270  1.00 34.65           N  
ATOM    279  CA  ARG A  36      63.462 -11.002 -52.944  1.00 34.65           C  
ATOM    280  C   ARG A  36      63.139 -12.476 -52.724  1.00 34.65           C  
ATOM    281  CB  ARG A  36      64.141 -10.422 -51.702  1.00 34.65           C  
ATOM    282  O   ARG A  36      62.228 -12.811 -51.964  1.00 34.65           O  
ATOM    283  CG  ARG A  36      65.395  -9.618 -52.004  1.00 34.65           C  
ATOM    284  CD  ARG A  36      66.038  -9.077 -50.734  1.00 34.65           C  
ATOM    285  NE  ARG A  36      67.200  -8.244 -51.031  1.00 34.65           N  
ATOM    286  NH1 ARG A  36      67.702  -7.795 -48.821  1.00 34.65           N  
ATOM    287  NH2 ARG A  36      68.998  -6.918 -50.497  1.00 34.65           N  
ATOM    288  CZ  ARG A  36      67.964  -7.654 -50.116  1.00 34.65           C  
ATOM    289  N   ARG A  37      63.086 -13.346 -53.755  1.00 38.35           N  
ATOM    290  CA  ARG A  37      63.530 -14.733 -53.859  1.00 38.35           C  
ATOM    291  C   ARG A  37      64.570 -15.055 -52.791  1.00 38.35           C  
ATOM    292  CB  ARG A  37      64.103 -15.012 -55.250  1.00 38.35           C  
ATOM    293  O   ARG A  37      65.660 -14.478 -52.784  1.00 38.35           O  
ATOM    294  CG  ARG A  37      63.319 -16.045 -56.043  1.00 38.35           C  
ATOM    295  CD  ARG A  37      63.853 -16.191 -57.461  1.00 38.35           C  
ATOM    296  NE  ARG A  37      62.994 -17.047 -58.275  1.00 38.35           N  
ATOM    297  NH1 ARG A  37      64.271 -16.858 -60.191  1.00 38.35           N  
ATOM    298  NH2 ARG A  37      62.367 -18.134 -60.198  1.00 38.35           N  
ATOM    299  CZ  ARG A  37      63.213 -17.345 -59.553  1.00 38.35           C  
ATOM    300  N   CYS A  38      64.174 -15.030 -51.464  1.00 42.71           N  
ATOM    301  CA  CYS A  38      65.111 -15.645 -50.531  1.00 42.71           C  
ATOM    302  C   CYS A  38      64.370 -16.388 -49.425  1.00 42.71           C  
ATOM    303  CB  CYS A  38      66.031 -14.589 -49.920  1.00 42.71           C  
ATOM    304  O   CYS A  38      63.509 -15.815 -48.755  1.00 42.71           O  
ATOM    305  SG  CYS A  38      67.781 -14.853 -50.277  1.00 42.71           S  
ATOM    306  N   CYS A  39      63.873 -17.669 -49.606  1.00 55.96           N  
ATOM    307  CA  CYS A  39      63.828 -18.260 -48.273  1.00 55.96           C  
ATOM    308  C   CYS A  39      63.834 -19.782 -48.351  1.00 55.96           C  
ATOM    309  CB  CYS A  39      62.589 -17.784 -47.516  1.00 55.96           C  
ATOM    310  O   CYS A  39      63.192 -20.366 -49.225  1.00 55.96           O  
ATOM    311  SG  CYS A  39      62.597 -16.017 -47.145  1.00 55.96           S  
ATOM    312  N   SER A  40      65.009 -20.488 -48.142  1.00 68.16           N  
ATOM    313  CA  SER A  40      65.332 -21.892 -47.912  1.00 68.16           C  
ATOM    314  C   SER A  40      64.183 -22.617 -47.219  1.00 68.16           C  
ATOM    315  CB  SER A  40      66.604 -22.019 -47.074  1.00 68.16           C  
ATOM    316  O   SER A  40      63.443 -22.016 -46.438  1.00 68.16           O  
ATOM    317  OG  SER A  40      66.292 -22.090 -45.693  1.00 68.16           O  
ATOM    318  N   GLN A  41      63.440 -23.474 -47.863  1.00 72.18           N  
ATOM    319  CA  GLN A  41      62.480 -24.464 -47.386  1.00 72.18           C  
ATOM    320  C   GLN A  41      62.566 -24.629 -45.871  1.00 72.18           C  
ATOM    321  CB  GLN A  41      62.709 -25.810 -48.074  1.00 72.18           C  
ATOM    322  O   GLN A  41      61.544 -24.769 -45.197  1.00 72.18           O  
ATOM    323  CG  GLN A  41      61.430 -26.597 -48.326  1.00 72.18           C  
ATOM    324  CD  GLN A  41      61.673 -27.882 -49.095  1.00 72.18           C  
ATOM    325  NE2 GLN A  41      60.672 -28.755 -49.123  1.00 72.18           N  
ATOM    326  OE1 GLN A  41      62.752 -28.088 -49.660  1.00 72.18           O  
ATOM    327  N   LYS A  42      63.709 -24.493 -45.261  1.00 81.83           N  
ATOM    328  CA  LYS A  42      63.907 -24.579 -43.817  1.00 81.83           C  
ATOM    329  C   LYS A  42      63.226 -23.418 -43.098  1.00 81.83           C  
ATOM    330  CB  LYS A  42      65.399 -24.600 -43.480  1.00 81.83           C  
ATOM    331  O   LYS A  42      62.565 -23.616 -42.076  1.00 81.83           O  
ATOM    332  CG  LYS A  42      65.699 -24.867 -42.013  1.00 81.83           C  
ATOM    333  CD  LYS A  42      67.198 -24.888 -41.743  1.00 81.83           C  
ATOM    334  CE  LYS A  42      67.498 -25.026 -40.257  1.00 81.83           C  
ATOM    335  NZ  LYS A  42      68.967 -25.028 -39.986  1.00 81.83           N  
ATOM    336  N   ALA A  43      63.362 -22.231 -43.542  1.00 83.29           N  
ATOM    337  CA  ALA A  43      62.796 -21.043 -42.909  1.00 83.29           C  
ATOM    338  C   ALA A  43      61.271 -21.103 -42.893  1.00 83.29           C  
ATOM    339  CB  ALA A  43      63.268 -19.781 -43.626  1.00 83.29           C  
ATOM    340  O   ALA A  43      60.640 -20.762 -41.889  1.00 83.29           O  
ATOM    341  N   TRP A  44      60.655 -21.600 -43.976  1.00 85.74           N  
ATOM    342  CA  TRP A  44      59.202 -21.713 -44.044  1.00 85.74           C  
ATOM    343  C   TRP A  44      58.693 -22.782 -43.082  1.00 85.74           C  
ATOM    344  CB  TRP A  44      58.754 -22.039 -45.472  1.00 85.74           C  
ATOM    345  O   TRP A  44      57.661 -22.600 -42.432  1.00 85.74           O  
ATOM    346  CG  TRP A  44      58.593 -20.835 -46.350  1.00 85.74           C  
ATOM    347  CD1 TRP A  44      59.426 -20.432 -47.357  1.00 85.74           C  
ATOM    348  CD2 TRP A  44      57.535 -19.873 -46.295  1.00 85.74           C  
ATOM    349  CE2 TRP A  44      57.791 -18.913 -47.299  1.00 85.74           C  
ATOM    350  CE3 TRP A  44      56.395 -19.730 -45.494  1.00 85.74           C  
ATOM    351  NE1 TRP A  44      58.949 -19.277 -47.932  1.00 85.74           N  
ATOM    352  CH2 TRP A  44      55.836 -17.708 -46.726  1.00 85.74           C  
ATOM    353  CZ2 TRP A  44      56.945 -17.824 -47.523  1.00 85.74           C  
ATOM    354  CZ3 TRP A  44      55.555 -18.645 -45.718  1.00 85.74           C  
ATOM    355  N   ALA A  45      59.414 -23.879 -43.069  1.00 85.93           N  
ATOM    356  CA  ALA A  45      59.023 -24.958 -42.165  1.00 85.93           C  
ATOM    357  C   ALA A  45      58.993 -24.477 -40.717  1.00 85.93           C  
ATOM    358  CB  ALA A  45      59.974 -26.144 -42.309  1.00 85.93           C  
ATOM    359  O   ALA A  45      58.019 -24.711 -39.999  1.00 85.93           O  
ATOM    360  N   ILE A  46      60.066 -23.804 -40.296  1.00 88.55           N  
ATOM    361  CA  ILE A  46      60.180 -23.329 -38.922  1.00 88.55           C  
ATOM    362  C   ILE A  46      59.107 -22.277 -38.648  1.00 88.55           C  
ATOM    363  CB  ILE A  46      61.584 -22.747 -38.639  1.00 88.55           C  
ATOM    364  O   ILE A  46      58.469 -22.292 -37.593  1.00 88.55           O  
ATOM    365  CG1 ILE A  46      62.645 -23.850 -38.722  1.00 88.55           C  
ATOM    366  CG2 ILE A  46      61.618 -22.056 -37.273  1.00 88.55           C  
ATOM    367  CD1 ILE A  46      64.077 -23.338 -38.653  1.00 88.55           C  
ATOM    368  N   THR A  47      58.922 -21.366 -39.557  1.00 88.88           N  
ATOM    369  CA  THR A  47      57.928 -20.310 -39.397  1.00 88.88           C  
ATOM    370  C   THR A  47      56.534 -20.903 -39.213  1.00 88.88           C  
ATOM    371  CB  THR A  47      57.927 -19.356 -40.606  1.00 88.88           C  
ATOM    372  O   THR A  47      55.788 -20.483 -38.326  1.00 88.88           O  
ATOM    373  CG2 THR A  47      56.969 -18.190 -40.386  1.00 88.88           C  
ATOM    374  OG1 THR A  47      59.250 -18.843 -40.803  1.00 88.88           O  
ATOM    375  N   LEU A  48      56.144 -21.873 -40.019  1.00 92.15           N  
ATOM    376  CA  LEU A  48      54.821 -22.483 -39.947  1.00 92.15           C  
ATOM    377  C   LEU A  48      54.639 -23.233 -38.631  1.00 92.15           C  
ATOM    378  CB  LEU A  48      54.606 -23.437 -41.125  1.00 92.15           C  
ATOM    379  O   LEU A  48      53.569 -23.175 -38.022  1.00 92.15           O  
ATOM    380  CG  LEU A  48      54.277 -22.789 -42.471  1.00 92.15           C  
ATOM    381  CD1 LEU A  48      54.295 -23.834 -43.581  1.00 92.15           C  
ATOM    382  CD2 LEU A  48      52.923 -22.089 -42.411  1.00 92.15           C  
ATOM    383  N   ILE A  49      55.722 -23.947 -38.291  1.00 90.68           N  
ATOM    384  CA  ILE A  49      55.663 -24.698 -37.042  1.00 90.68           C  
ATOM    385  C   ILE A  49      55.464 -23.737 -35.871  1.00 90.68           C  
ATOM    386  CB  ILE A  49      56.939 -25.544 -36.830  1.00 90.68           C  
ATOM    387  O   ILE A  49      54.617 -23.970 -35.006  1.00 90.68           O  
ATOM    388  CG1 ILE A  49      57.002 -26.681 -37.855  1.00 90.68           C  
ATOM    389  CG2 ILE A  49      56.993 -26.091 -35.400  1.00 90.68           C  
ATOM    390  CD1 ILE A  49      58.307 -27.464 -37.832  1.00 90.68           C  
ATOM    391  N   VAL A  50      56.280 -22.668 -35.852  1.00 90.45           N  
ATOM    392  CA  VAL A  50      56.198 -21.696 -34.766  1.00 90.45           C  
ATOM    393  C   VAL A  50      54.828 -21.022 -34.778  1.00 90.45           C  
ATOM    394  CB  VAL A  50      57.316 -20.635 -34.870  1.00 90.45           C  
ATOM    395  O   VAL A  50      54.173 -20.914 -33.739  1.00 90.45           O  
ATOM    396  CG1 VAL A  50      57.081 -19.504 -33.870  1.00 90.45           C  
ATOM    397  CG2 VAL A  50      58.683 -21.277 -34.643  1.00 90.45           C  
ATOM    398  N   MET A  51      54.373 -20.559 -35.907  1.00 91.45           N  
ATOM    399  CA  MET A  51      53.083 -19.886 -36.025  1.00 91.45           C  
ATOM    400  C   MET A  51      51.940 -20.837 -35.684  1.00 91.45           C  
ATOM    401  CB  MET A  51      52.894 -19.326 -37.436  1.00 91.45           C  
ATOM    402  O   MET A  51      50.977 -20.446 -35.023  1.00 91.45           O  
ATOM    403  CG  MET A  51      53.676 -18.049 -37.698  1.00 91.45           C  
ATOM    404  SD  MET A  51      53.096 -16.646 -36.667  1.00 91.45           S  
ATOM    405  CE  MET A  51      51.468 -16.352 -37.412  1.00 91.45           C  
ATOM    406  N   GLY A  52      52.089 -22.043 -36.266  1.00 90.89           N  
ATOM    407  CA  GLY A  52      51.077 -23.037 -35.946  1.00 90.89           C  
ATOM    408  C   GLY A  52      50.983 -23.336 -34.462  1.00 90.89           C  
ATOM    409  O   GLY A  52      49.885 -23.414 -33.907  1.00 90.89           O  
ATOM    410  N   SER A  53      52.176 -23.474 -33.832  1.00 90.41           N  
ATOM    411  CA  SER A  53      52.209 -23.707 -32.392  1.00 90.41           C  
ATOM    412  C   SER A  53      51.620 -22.527 -31.627  1.00 90.41           C  
ATOM    413  CB  SER A  53      53.642 -23.965 -31.923  1.00 90.41           C  
ATOM    414  O   SER A  53      50.848 -22.715 -30.685  1.00 90.41           O  
ATOM    415  OG  SER A  53      54.160 -25.144 -32.514  1.00 90.41           O  
ATOM    416  N   LEU A  54      51.929 -21.330 -32.017  1.00 91.62           N  
ATOM    417  CA  LEU A  54      51.412 -20.126 -31.376  1.00 91.62           C  
ATOM    418  C   LEU A  54      49.899 -20.029 -31.541  1.00 91.62           C  
ATOM    419  CB  LEU A  54      52.082 -18.879 -31.959  1.00 91.62           C  
ATOM    420  O   LEU A  54      49.193 -19.633 -30.611  1.00 91.62           O  
ATOM    421  CG  LEU A  54      53.516 -18.605 -31.505  1.00 91.62           C  
ATOM    422  CD1 LEU A  54      54.140 -17.503 -32.355  1.00 91.62           C  
ATOM    423  CD2 LEU A  54      53.547 -18.229 -30.027  1.00 91.62           C  
ATOM    424  N   SER A  55      49.404 -20.348 -32.722  1.00 91.09           N  
ATOM    425  CA  SER A  55      47.969 -20.325 -32.986  1.00 91.09           C  
ATOM    426  C   SER A  55      47.228 -21.317 -32.096  1.00 91.09           C  
ATOM    427  CB  SER A  55      47.689 -20.640 -34.456  1.00 91.09           C  
ATOM    428  O   SER A  55      46.168 -20.999 -31.552  1.00 91.09           O  
ATOM    429  OG  SER A  55      48.211 -19.624 -35.296  1.00 91.09           O  
ATOM    430  N   VAL A  56      47.808 -22.515 -32.021  1.00 89.68           N  
ATOM    431  CA  VAL A  56      47.182 -23.535 -31.187  1.00 89.68           C  
ATOM    432  C   VAL A  56      47.173 -23.079 -29.730  1.00 89.68           C  
ATOM    433  CB  VAL A  56      47.904 -24.895 -31.315  1.00 89.68           C  
ATOM    434  O   VAL A  56      46.149 -23.172 -29.049  1.00 89.68           O  
ATOM    435  CG1 VAL A  56      47.374 -25.888 -30.282  1.00 89.68           C  
ATOM    436  CG2 VAL A  56      47.742 -25.453 -32.728  1.00 89.68           C  
ATOM    437  N   LEU A  57      48.371 -22.580 -29.330  1.00 89.88           N  
ATOM    438  CA  LEU A  57      48.457 -22.080 -27.962  1.00 89.88           C  
ATOM    439  C   LEU A  57      47.517 -20.898 -27.755  1.00 89.88           C  
ATOM    440  CB  LEU A  57      49.894 -21.668 -27.632  1.00 89.88           C  
ATOM    441  O   LEU A  57      46.858 -20.797 -26.717  1.00 89.88           O  
ATOM    442  CG  LEU A  57      50.889 -22.806 -27.398  1.00 89.88           C  
ATOM    443  CD1 LEU A  57      52.316 -22.268 -27.384  1.00 89.88           C  
ATOM    444  CD2 LEU A  57      50.574 -23.534 -26.096  1.00 89.88           C  
ATOM    445  N   GLY A  58      47.529 -20.030 -28.742  1.00 89.67           N  
ATOM    446  CA  GLY A  58      46.617 -18.898 -28.706  1.00 89.67           C  
ATOM    447  C   GLY A  58      45.158 -19.309 -28.637  1.00 89.67           C  
ATOM    448  O   GLY A  58      44.365 -18.688 -27.927  1.00 89.67           O  
ATOM    449  N   SER A  59      44.760 -20.320 -29.322  1.00 88.93           N  
ATOM    450  CA  SER A  59      43.387 -20.816 -29.319  1.00 88.93           C  
ATOM    451  C   SER A  59      42.994 -21.346 -27.944  1.00 88.93           C  
ATOM    452  CB  SER A  59      43.212 -21.915 -30.368  1.00 88.93           C  
ATOM    453  O   SER A  59      41.860 -21.156 -27.501  1.00 88.93           O  
ATOM    454  OG  SER A  59      44.009 -23.043 -30.052  1.00 88.93           O  
ATOM    455  N   ILE A  60      43.952 -22.049 -27.328  1.00 87.12           N  
ATOM    456  CA  ILE A  60      43.700 -22.564 -25.987  1.00 87.12           C  
ATOM    457  C   ILE A  60      43.467 -21.403 -25.023  1.00 87.12           C  
ATOM    458  CB  ILE A  60      44.869 -23.446 -25.491  1.00 87.12           C  
ATOM    459  O   ILE A  60      42.533 -21.435 -24.218  1.00 87.12           O  
ATOM    460  CG1 ILE A  60      44.981 -24.714 -26.345  1.00 87.12           C  
ATOM    461  CG2 ILE A  60      44.691 -23.796 -24.011  1.00 87.12           C  
ATOM    462  CD1 ILE A  60      46.217 -25.552 -26.049  1.00 87.12           C  
ATOM    463  N   LEU A  61      44.348 -20.394 -25.166  1.00 88.79           N  
ATOM    464  CA  LEU A  61      44.190 -19.212 -24.325  1.00 88.79           C  
ATOM    465  C   LEU A  61      42.866 -18.513 -24.613  1.00 88.79           C  
ATOM    466  CB  LEU A  61      45.352 -18.239 -24.545  1.00 88.79           C  
ATOM    467  O   LEU A  61      42.182 -18.065 -23.690  1.00 88.79           O  
ATOM    468  CG  LEU A  61      46.623 -18.509 -23.739  1.00 88.79           C  
ATOM    469  CD1 LEU A  61      47.854 -18.077 -24.529  1.00 88.79           C  
ATOM    470  CD2 LEU A  61      46.566 -17.791 -22.394  1.00 88.79           C  
ATOM    471  N   TYR A  62      42.547 -18.416 -25.943  1.00 90.50           N  
ATOM    472  CA  TYR A  62      41.278 -17.835 -26.366  1.00 90.50           C  
ATOM    473  C   TYR A  62      40.103 -18.573 -25.735  1.00 90.50           C  
ATOM    474  CB  TYR A  62      41.155 -17.865 -27.892  1.00 90.50           C  
ATOM    475  O   TYR A  62      39.172 -17.947 -25.224  1.00 90.50           O  
ATOM    476  CG  TYR A  62      39.825 -17.367 -28.404  1.00 90.50           C  
ATOM    477  CD1 TYR A  62      38.779 -18.251 -28.658  1.00 90.50           C  
ATOM    478  CD2 TYR A  62      39.612 -16.012 -28.635  1.00 90.50           C  
ATOM    479  CE1 TYR A  62      37.552 -17.797 -29.131  1.00 90.50           C  
ATOM    480  CE2 TYR A  62      38.389 -15.547 -29.108  1.00 90.50           C  
ATOM    481  OH  TYR A  62      36.155 -15.990 -29.820  1.00 90.50           O  
ATOM    482  CZ  TYR A  62      37.367 -16.445 -29.352  1.00 90.50           C  
ATOM    483  N   GLY A  63      40.101 -19.854 -25.741  1.00 87.24           N  
ATOM    484  CA  GLY A  63      39.018 -20.682 -25.233  1.00 87.24           C  
ATOM    485  C   GLY A  63      38.824 -20.556 -23.733  1.00 87.24           C  
ATOM    486  O   GLY A  63      37.710 -20.717 -23.231  1.00 87.24           O  
ATOM    487  N   THR A  64      39.878 -20.092 -23.033  1.00 87.29           N  
ATOM    488  CA  THR A  64      39.794 -20.007 -21.579  1.00 87.29           C  
ATOM    489  C   THR A  64      39.684 -18.554 -21.128  1.00 87.29           C  
ATOM    490  CB  THR A  64      41.014 -20.665 -20.910  1.00 87.29           C  
ATOM    491  O   THR A  64      38.906 -18.235 -20.226  1.00 87.29           O  
ATOM    492  CG2 THR A  64      41.037 -22.168 -21.163  1.00 87.29           C  
ATOM    493  OG1 THR A  64      42.213 -20.084 -21.438  1.00 87.29           O  
ATOM    494  N   ALA A  65      40.373 -17.633 -21.725  1.00 89.14           N  
ATOM    495  CA  ALA A  65      40.527 -16.264 -21.240  1.00 89.14           C  
ATOM    496  C   ALA A  65      39.341 -15.398 -21.653  1.00 89.14           C  
ATOM    497  CB  ALA A  65      41.830 -15.660 -21.758  1.00 89.14           C  
ATOM    498  O   ALA A  65      38.825 -14.617 -20.851  1.00 89.14           O  
ATOM    499  N   VAL A  66      38.876 -15.574 -22.871  1.00 88.77           N  
ATOM    500  CA  VAL A  66      37.867 -14.676 -23.420  1.00 88.77           C  
ATOM    501  C   VAL A  66      36.555 -14.842 -22.656  1.00 88.77           C  
ATOM    502  CB  VAL A  66      37.642 -14.929 -24.928  1.00 88.77           C  
ATOM    503  O   VAL A  66      35.960 -13.859 -22.210  1.00 88.77           O  
ATOM    504  CG1 VAL A  66      36.431 -14.145 -25.432  1.00 88.77           C  
ATOM    505  CG2 VAL A  66      38.892 -14.558 -25.723  1.00 88.77           C  
ATOM    506  N   PRO A  67      36.053 -16.099 -22.588  1.00 89.40           N  
ATOM    507  CA  PRO A  67      34.825 -16.256 -21.805  1.00 89.40           C  
ATOM    508  C   PRO A  67      34.959 -15.718 -20.382  1.00 89.40           C  
ATOM    509  CB  PRO A  67      34.602 -17.770 -21.798  1.00 89.40           C  
ATOM    510  O   PRO A  67      34.023 -15.110 -19.857  1.00 89.40           O  
ATOM    511  CG  PRO A  67      35.258 -18.259 -23.049  1.00 89.40           C  
ATOM    512  CD  PRO A  67      36.482 -17.426 -23.302  1.00 89.40           C  
ATOM    513  N   ALA A  68      36.089 -15.909 -19.751  1.00 87.71           N  
ATOM    514  CA  ALA A  68      36.334 -15.429 -18.394  1.00 87.71           C  
ATOM    515  C   ALA A  68      36.295 -13.904 -18.336  1.00 87.71           C  
ATOM    516  CB  ALA A  68      37.677 -15.943 -17.881  1.00 87.71           C  
ATOM    517  O   ALA A  68      35.747 -13.327 -17.394  1.00 87.71           O  
ATOM    518  N   ILE A  69      36.859 -13.284 -19.326  1.00 87.78           N  
ATOM    519  CA  ILE A  69      36.896 -11.826 -19.378  1.00 87.78           C  
ATOM    520  C   ILE A  69      35.481 -11.281 -19.560  1.00 87.78           C  
ATOM    521  CB  ILE A  69      37.814 -11.324 -20.515  1.00 87.78           C  
ATOM    522  O   ILE A  69      35.075 -10.346 -18.865  1.00 87.78           O  
ATOM    523  CG1 ILE A  69      39.278 -11.657 -20.204  1.00 87.78           C  
ATOM    524  CG2 ILE A  69      37.629  -9.820 -20.734  1.00 87.78           C  
ATOM    525  CD1 ILE A  69      40.231 -11.394 -21.362  1.00 87.78           C  
ATOM    526  N   VAL A  70      34.789 -11.833 -20.517  1.00 87.03           N  
ATOM    527  CA  VAL A  70      33.419 -11.404 -20.779  1.00 87.03           C  
ATOM    528  C   VAL A  70      32.551 -11.667 -19.551  1.00 87.03           C  
ATOM    529  CB  VAL A  70      32.827 -12.120 -22.013  1.00 87.03           C  
ATOM    530  O   VAL A  70      31.726 -10.831 -19.176  1.00 87.03           O  
ATOM    531  CG1 VAL A  70      31.346 -11.781 -22.175  1.00 87.03           C  
ATOM    532  CG2 VAL A  70      33.604 -11.743 -23.273  1.00 87.03           C  
ATOM    533  N   GLY A  71      32.746 -12.863 -18.992  1.00 86.54           N  
ATOM    534  CA  GLY A  71      32.039 -13.178 -17.761  1.00 86.54           C  
ATOM    535  C   GLY A  71      32.288 -12.171 -16.654  1.00 86.54           C  
ATOM    536  O   GLY A  71      31.355 -11.752 -15.967  1.00 86.54           O  
ATOM    537  N   ALA A  72      33.483 -11.758 -16.477  1.00 84.79           N  
ATOM    538  CA  ALA A  72      33.845 -10.771 -15.463  1.00 84.79           C  
ATOM    539  C   ALA A  72      33.205  -9.418 -15.761  1.00 84.79           C  
ATOM    540  CB  ALA A  72      35.363 -10.630 -15.375  1.00 84.79           C  
ATOM    541  O   ALA A  72      32.759  -8.720 -14.847  1.00 84.79           O  
ATOM    542  N   ALA A  73      33.172  -9.028 -16.987  1.00 83.70           N  
ATOM    543  CA  ALA A  73      32.566  -7.765 -17.400  1.00 83.70           C  
ATOM    544  C   ALA A  73      31.066  -7.759 -17.123  1.00 83.70           C  
ATOM    545  CB  ALA A  73      32.832  -7.506 -18.881  1.00 83.70           C  
ATOM    546  O   ALA A  73      30.509  -6.743 -16.701  1.00 83.70           O  
ATOM    547  N   LEU A  74      30.408  -8.882 -17.346  1.00 81.90           N  
ATOM    548  CA  LEU A  74      28.974  -8.999 -17.102  1.00 81.90           C  
ATOM    549  C   LEU A  74      28.670  -8.933 -15.609  1.00 81.90           C  
ATOM    550  CB  LEU A  74      28.435 -10.307 -17.687  1.00 81.90           C  
ATOM    551  O   LEU A  74      27.702  -8.290 -15.196  1.00 81.90           O  
ATOM    552  CG  LEU A  74      28.307 -10.366 -19.210  1.00 81.90           C  
ATOM    553  CD1 LEU A  74      27.981 -11.787 -19.659  1.00 81.90           C  
ATOM    554  CD2 LEU A  74      27.241  -9.389 -19.695  1.00 81.90           C  
ATOM    555  N   GLU A  75      29.504  -9.589 -14.858  1.00 81.05           N  
ATOM    556  CA  GLU A  75      29.363  -9.562 -13.406  1.00 81.05           C  
ATOM    557  C   GLU A  75      29.480  -8.140 -12.866  1.00 81.05           C  
ATOM    558  CB  GLU A  75      30.412 -10.462 -12.747  1.00 81.05           C  
ATOM    559  O   GLU A  75      28.784  -7.771 -11.917  1.00 81.05           O  
ATOM    560  CG  GLU A  75      30.181 -10.688 -11.259  1.00 81.05           C  
ATOM    561  CD  GLU A  75      31.130 -11.710 -10.654  1.00 81.05           C  
ATOM    562  OE1 GLU A  75      31.067 -11.943  -9.425  1.00 81.05           O  
ATOM    563  OE2 GLU A  75      31.944 -12.281 -11.413  1.00 81.05           O  
ATOM    564  N   ASP A  76      30.291  -7.316 -13.437  1.00 79.06           N  
ATOM    565  CA  ASP A  76      30.493  -5.933 -13.018  1.00 79.06           C  
ATOM    566  C   ASP A  76      29.228  -5.104 -13.231  1.00 79.06           C  
ATOM    567  CB  ASP A  76      31.665  -5.308 -13.778  1.00 79.06           C  
ATOM    568  O   ASP A  76      29.005  -4.112 -12.533  1.00 79.06           O  
ATOM    569  CG  ASP A  76      33.018  -5.739 -13.240  1.00 79.06           C  
ATOM    570  OD1 ASP A  76      33.074  -6.360 -12.156  1.00 79.06           O  
ATOM    571  OD2 ASP A  76      34.038  -5.452 -13.903  1.00 79.06           O  
ATOM    572  N   ASP A  77      28.391  -5.533 -14.068  1.00 78.01           N  
ATOM    573  CA  ASP A  77      27.156  -4.812 -14.360  1.00 78.01           C  
ATOM    574  C   ASP A  77      26.034  -5.239 -13.415  1.00 78.01           C  
ATOM    575  CB  ASP A  77      26.733  -5.038 -15.813  1.00 78.01           C  
ATOM    576  O   ASP A  77      25.019  -4.549 -13.296  1.00 78.01           O  
ATOM    577  CG  ASP A  77      27.537  -4.209 -16.800  1.00 78.01           C  
ATOM    578  OD1 ASP A  77      28.220  -3.251 -16.378  1.00 78.01           O  
ATOM    579  OD2 ASP A  77      27.485  -4.516 -18.010  1.00 78.01           O  
ATOM    580  N   ILE A  78      26.291  -6.278 -12.743  1.00 83.73           N  
ATOM    581  CA  ILE A  78      25.250  -6.859 -11.902  1.00 83.73           C  
ATOM    582  C   ILE A  78      25.521  -6.520 -10.438  1.00 83.73           C  
ATOM    583  CB  ILE A  78      25.160  -8.390 -12.090  1.00 83.73           C  
ATOM    584  O   ILE A  78      24.601  -6.168  -9.695  1.00 83.73           O  
ATOM    585  CG1 ILE A  78      24.786  -8.729 -13.538  1.00 83.73           C  
ATOM    586  CG2 ILE A  78      24.154  -8.996 -11.108  1.00 83.73           C  
ATOM    587  CD1 ILE A  78      24.966 -10.198 -13.895  1.00 83.73           C  
ATOM    588  N   VAL A  79      26.794  -6.612 -10.105  1.00 89.28           N  
ATOM    589  CA  VAL A  79      27.191  -6.351  -8.726  1.00 89.28           C  
ATOM    590  C   VAL A  79      27.956  -5.032  -8.649  1.00 89.28           C  
ATOM    591  CB  VAL A  79      28.051  -7.501  -8.155  1.00 89.28           C  
ATOM    592  O   VAL A  79      28.741  -4.709  -9.544  1.00 89.28           O  
ATOM    593  CG1 VAL A  79      27.220  -8.774  -8.007  1.00 89.28           C  
ATOM    594  CG2 VAL A  79      29.265  -7.751  -9.047  1.00 89.28           C  
ATOM    595  N   TYR A  80      27.603  -4.177  -7.647  1.00 89.99           N  
ATOM    596  CA  TYR A  80      28.257  -2.897  -7.403  1.00 89.99           C  
ATOM    597  C   TYR A  80      29.246  -3.001  -6.249  1.00 89.99           C  
ATOM    598  CB  TYR A  80      27.219  -1.810  -7.105  1.00 89.99           C  
ATOM    599  O   TYR A  80      28.853  -2.962  -5.080  1.00 89.99           O  
ATOM    600  CG  TYR A  80      26.209  -1.616  -8.210  1.00 89.99           C  
ATOM    601  CD1 TYR A  80      26.458  -0.736  -9.261  1.00 89.99           C  
ATOM    602  CD2 TYR A  80      25.005  -2.311  -8.205  1.00 89.99           C  
ATOM    603  CE1 TYR A  80      25.529  -0.552 -10.280  1.00 89.99           C  
ATOM    604  CE2 TYR A  80      24.069  -2.135  -9.218  1.00 89.99           C  
ATOM    605  OH  TYR A  80      23.417  -1.078 -11.257  1.00 89.99           O  
ATOM    606  CZ  TYR A  80      24.340  -1.255 -10.250  1.00 89.99           C  
ATOM    607  N   CYS A  81      30.606  -3.054  -6.546  1.00 93.11           N  
ATOM    608  CA  CYS A  81      31.579  -3.387  -5.512  1.00 93.11           C  
ATOM    609  C   CYS A  81      32.498  -2.205  -5.226  1.00 93.11           C  
ATOM    610  CB  CYS A  81      32.410  -4.600  -5.929  1.00 93.11           C  
ATOM    611  O   CYS A  81      33.392  -2.297  -4.384  1.00 93.11           O  
ATOM    612  SG  CYS A  81      31.433  -6.098  -6.185  1.00 93.11           S  
ATOM    613  N   THR A  82      32.260  -1.085  -5.944  1.00 93.94           N  
ATOM    614  CA  THR A  82      33.070   0.101  -5.689  1.00 93.94           C  
ATOM    615  C   THR A  82      32.184   1.316  -5.429  1.00 93.94           C  
ATOM    616  CB  THR A  82      34.017   0.395  -6.867  1.00 93.94           C  
ATOM    617  O   THR A  82      31.029   1.351  -5.858  1.00 93.94           O  
ATOM    618  CG2 THR A  82      34.853  -0.830  -7.219  1.00 93.94           C  
ATOM    619  OG1 THR A  82      33.243   0.777  -8.010  1.00 93.94           O  
ATOM    620  N   THR A  83      32.732   2.263  -4.744  1.00 93.40           N  
ATOM    621  CA  THR A  83      32.023   3.498  -4.428  1.00 93.40           C  
ATOM    622  C   THR A  83      31.610   4.226  -5.704  1.00 93.40           C  
ATOM    623  CB  THR A  83      32.886   4.431  -3.559  1.00 93.40           C  
ATOM    624  O   THR A  83      30.505   4.767  -5.786  1.00 93.40           O  
ATOM    625  CG2 THR A  83      32.135   5.713  -3.215  1.00 93.40           C  
ATOM    626  OG1 THR A  83      33.236   3.755  -2.345  1.00 93.40           O  
ATOM    627  N   SER A  84      32.437   4.232  -6.693  1.00 93.18           N  
ATOM    628  CA  SER A  84      32.133   4.910  -7.949  1.00 93.18           C  
ATOM    629  C   SER A  84      30.932   4.276  -8.643  1.00 93.18           C  
ATOM    630  CB  SER A  84      33.345   4.881  -8.882  1.00 93.18           C  
ATOM    631  O   SER A  84      30.154   4.968  -9.303  1.00 93.18           O  
ATOM    632  OG  SER A  84      33.690   3.548  -9.216  1.00 93.18           O  
ATOM    633  N   GLU A  85      30.734   2.972  -8.440  1.00 92.10           N  
ATOM    634  CA  GLU A  85      29.631   2.251  -9.069  1.00 92.10           C  
ATOM    635  C   GLU A  85      28.301   2.586  -8.401  1.00 92.10           C  
ATOM    636  CB  GLU A  85      29.879   0.741  -9.021  1.00 92.10           C  
ATOM    637  O   GLU A  85      27.288   2.767  -9.079  1.00 92.10           O  
ATOM    638  CG  GLU A  85      30.997   0.272  -9.941  1.00 92.10           C  
ATOM    639  CD  GLU A  85      31.353  -1.194  -9.754  1.00 92.10           C  
ATOM    640  OE1 GLU A  85      32.003  -1.780 -10.649  1.00 92.10           O  
ATOM    641  OE2 GLU A  85      30.978  -1.761  -8.703  1.00 92.10           O  
ATOM    642  N   VAL A  86      28.294   2.690  -7.079  1.00 92.86           N  
ATOM    643  CA  VAL A  86      27.049   2.904  -6.349  1.00 92.86           C  
ATOM    644  C   VAL A  86      26.650   4.377  -6.427  1.00 92.86           C  
ATOM    645  CB  VAL A  86      27.173   2.463  -4.873  1.00 92.86           C  
ATOM    646  O   VAL A  86      25.553   4.752  -6.008  1.00 92.86           O  
ATOM    647  CG1 VAL A  86      27.427   0.960  -4.779  1.00 92.86           C  
ATOM    648  CG2 VAL A  86      28.286   3.242  -4.176  1.00 92.86           C  
ATOM    649  N   LEU A  87      27.520   5.174  -7.030  1.00 93.15           N  
ATOM    650  CA  LEU A  87      27.206   6.591  -7.170  1.00 93.15           C  
ATOM    651  C   LEU A  87      26.794   6.918  -8.601  1.00 93.15           C  
ATOM    652  CB  LEU A  87      28.407   7.449  -6.764  1.00 93.15           C  
ATOM    653  O   LEU A  87      26.465   8.066  -8.910  1.00 93.15           O  
ATOM    654  CG  LEU A  87      28.764   7.456  -5.276  1.00 93.15           C  
ATOM    655  CD1 LEU A  87      30.013   8.297  -5.035  1.00 93.15           C  
ATOM    656  CD2 LEU A  87      27.594   7.977  -4.448  1.00 93.15           C  
ATOM    657  N   LYS A  88      26.830   5.939  -9.425  1.00 93.73           N  
ATOM    658  CA  LYS A  88      26.356   6.126 -10.793  1.00 93.73           C  
ATOM    659  C   LYS A  88      24.863   6.437 -10.820  1.00 93.73           C  
ATOM    660  CB  LYS A  88      26.648   4.884 -11.637  1.00 93.73           C  
ATOM    661  O   LYS A  88      24.116   6.001  -9.941  1.00 93.73           O  
ATOM    662  CG  LYS A  88      28.121   4.693 -11.968  1.00 93.73           C  
ATOM    663  CD  LYS A  88      28.341   3.473 -12.853  1.00 93.73           C  
ATOM    664  CE  LYS A  88      29.814   3.283 -13.189  1.00 93.73           C  
ATOM    665  NZ  LYS A  88      30.041   2.055 -14.009  1.00 93.73           N  
ATOM    666  N   GLU A  89      24.519   7.149 -11.855  1.00 93.29           N  
ATOM    667  CA  GLU A  89      23.140   7.605 -12.004  1.00 93.29           C  
ATOM    668  C   GLU A  89      22.172   6.427 -12.061  1.00 93.29           C  
ATOM    669  CB  GLU A  89      22.992   8.469 -13.258  1.00 93.29           C  
ATOM    670  O   GLU A  89      21.096   6.471 -11.461  1.00 93.29           O  
ATOM    671  CG  GLU A  89      21.621   9.115 -13.402  1.00 93.29           C  
ATOM    672  CD  GLU A  89      21.520  10.049 -14.598  1.00 93.29           C  
ATOM    673  OE1 GLU A  89      20.455  10.679 -14.787  1.00 93.29           O  
ATOM    674  OE2 GLU A  89      22.513  10.150 -15.352  1.00 93.29           O  
ATOM    675  N   ASN A  90      22.442   5.326 -12.697  1.00 91.27           N  
ATOM    676  CA  ASN A  90      21.535   4.194 -12.851  1.00 91.27           C  
ATOM    677  C   ASN A  90      21.351   3.440 -11.537  1.00 91.27           C  
ATOM    678  CB  ASN A  90      22.041   3.245 -13.941  1.00 91.27           C  
ATOM    679  O   ASN A  90      20.423   2.641 -11.400  1.00 91.27           O  
ATOM    680  CG  ASN A  90      23.417   2.688 -13.637  1.00 91.27           C  
ATOM    681  ND2 ASN A  90      23.782   1.606 -14.315  1.00 91.27           N  
ATOM    682  OD1 ASN A  90      24.147   3.224 -12.799  1.00 91.27           O  
ATOM    683  N   TYR A  91      22.268   3.664 -10.600  1.00 92.92           N  
ATOM    684  CA  TYR A  91      22.094   3.091  -9.270  1.00 92.92           C  
ATOM    685  C   TYR A  91      21.283   4.022  -8.377  1.00 92.92           C  
ATOM    686  CB  TYR A  91      23.454   2.804  -8.626  1.00 92.92           C  
ATOM    687  O   TYR A  91      20.339   3.588  -7.713  1.00 92.92           O  
ATOM    688  CG  TYR A  91      23.359   2.104  -7.292  1.00 92.92           C  
ATOM    689  CD1 TYR A  91      23.314   2.830  -6.105  1.00 92.92           C  
ATOM    690  CD2 TYR A  91      23.315   0.716  -7.217  1.00 92.92           C  
ATOM    691  CE1 TYR A  91      23.229   2.190  -4.873  1.00 92.92           C  
ATOM    692  CE2 TYR A  91      23.229   0.065  -5.991  1.00 92.92           C  
ATOM    693  OH  TYR A  91      23.101   0.170  -3.609  1.00 92.92           O  
ATOM    694  CZ  TYR A  91      23.186   0.809  -4.826  1.00 92.92           C  
ATOM    695  N   VAL A  92      21.672   5.328  -8.315  1.00 95.59           N  
ATOM    696  CA  VAL A  92      21.063   6.283  -7.396  1.00 95.59           C  
ATOM    697  C   VAL A  92      19.653   6.629  -7.868  1.00 95.59           C  
ATOM    698  CB  VAL A  92      21.912   7.568  -7.267  1.00 95.59           C  
ATOM    699  O   VAL A  92      18.803   7.026  -7.068  1.00 95.59           O  
ATOM    700  CG1 VAL A  92      22.819   7.495  -6.040  1.00 95.59           C  
ATOM    701  CG2 VAL A  92      22.737   7.791  -8.533  1.00 95.59           C  
ATOM    702  N   ASP A  93      19.464   6.441  -9.141  1.00 95.49           N  
ATOM    703  CA  ASP A  93      18.168   6.668  -9.772  1.00 95.49           C  
ATOM    704  C   ASP A  93      17.886   5.616 -10.842  1.00 95.49           C  
ATOM    705  CB  ASP A  93      18.107   8.070 -10.384  1.00 95.49           C  
ATOM    706  O   ASP A  93      17.867   5.926 -12.036  1.00 95.49           O  
ATOM    707  CG  ASP A  93      16.720   8.441 -10.878  1.00 95.49           C  
ATOM    708  OD1 ASP A  93      15.756   7.691 -10.613  1.00 95.49           O  
ATOM    709  OD2 ASP A  93      16.590   9.493 -11.541  1.00 95.49           O  
ATOM    710  N   PRO A  94      17.609   4.377 -10.387  1.00 93.47           N  
ATOM    711  CA  PRO A  94      17.528   3.240 -11.307  1.00 93.47           C  
ATOM    712  C   PRO A  94      16.371   3.362 -12.296  1.00 93.47           C  
ATOM    713  CB  PRO A  94      17.323   2.044 -10.373  1.00 93.47           C  
ATOM    714  O   PRO A  94      16.395   2.738 -13.360  1.00 93.47           O  
ATOM    715  CG  PRO A  94      16.781   2.634  -9.111  1.00 93.47           C  
ATOM    716  CD  PRO A  94      17.380   3.998  -8.926  1.00 93.47           C  
ATOM    717  N   PHE A  95      15.394   4.199 -12.043  1.00 95.44           N  
ATOM    718  CA  PHE A  95      14.208   4.297 -12.886  1.00 95.44           C  
ATOM    719  C   PHE A  95      14.153   5.649 -13.587  1.00 95.44           C  
ATOM    720  CB  PHE A  95      12.938   4.085 -12.055  1.00 95.44           C  
ATOM    721  O   PHE A  95      13.074   6.130 -13.938  1.00 95.44           O  
ATOM    722  CG  PHE A  95      12.933   2.801 -11.271  1.00 95.44           C  
ATOM    723  CD1 PHE A  95      13.290   1.601 -11.874  1.00 95.44           C  
ATOM    724  CD2 PHE A  95      12.570   2.793  -9.931  1.00 95.44           C  
ATOM    725  CE1 PHE A  95      13.286   0.410 -11.151  1.00 95.44           C  
ATOM    726  CE2 PHE A  95      12.564   1.608  -9.202  1.00 95.44           C  
ATOM    727  CZ  PHE A  95      12.921   0.417  -9.814  1.00 95.44           C  
ATOM    728  N   GLY A  96      15.292   6.262 -13.669  1.00 94.48           N  
ATOM    729  CA  GLY A  96      15.388   7.561 -14.316  1.00 94.48           C  
ATOM    730  C   GLY A  96      15.445   7.471 -15.829  1.00 94.48           C  
ATOM    731  O   GLY A  96      14.987   6.489 -16.416  1.00 94.48           O  
ATOM    732  N   ASP A  97      15.934   8.542 -16.507  1.00 92.93           N  
ATOM    733  CA  ASP A  97      15.900   8.632 -17.964  1.00 92.93           C  
ATOM    734  C   ASP A  97      17.279   8.361 -18.563  1.00 92.93           C  
ATOM    735  CB  ASP A  97      15.396  10.007 -18.406  1.00 92.93           C  
ATOM    736  O   ASP A  97      17.523   8.662 -19.733  1.00 92.93           O  
ATOM    737  CG  ASP A  97      13.950  10.261 -18.019  1.00 92.93           C  
ATOM    738  OD1 ASP A  97      13.133   9.315 -18.055  1.00 92.93           O  
ATOM    739  OD2 ASP A  97      13.622  11.418 -17.676  1.00 92.93           O  
ATOM    740  N   CYS A  98      18.177   7.787 -17.841  1.00 91.86           N  
ATOM    741  CA  CYS A  98      19.500   7.489 -18.379  1.00 91.86           C  
ATOM    742  C   CYS A  98      19.456   6.266 -19.288  1.00 91.86           C  
ATOM    743  CB  CYS A  98      20.500   7.259 -17.247  1.00 91.86           C  
ATOM    744  O   CYS A  98      18.449   5.558 -19.335  1.00 91.86           O  
ATOM    745  SG  CYS A  98      20.086   5.860 -16.183  1.00 91.86           S  
ATOM    746  N   ASP A  99      20.483   6.012 -20.047  1.00 88.37           N  
ATOM    747  CA  ASP A  99      20.546   4.967 -21.065  1.00 88.37           C  
ATOM    748  C   ASP A  99      20.465   3.580 -20.433  1.00 88.37           C  
ATOM    749  CB  ASP A  99      21.830   5.096 -21.887  1.00 88.37           C  
ATOM    750  O   ASP A  99      19.894   2.657 -21.019  1.00 88.37           O  
ATOM    751  CG  ASP A  99      21.792   6.254 -22.869  1.00 88.37           C  
ATOM    752  OD1 ASP A  99      20.691   6.766 -23.165  1.00 88.37           O  
ATOM    753  OD2 ASP A  99      22.872   6.655 -23.353  1.00 88.37           O  
ATOM    754  N   ASP A 100      20.927   3.499 -19.229  1.00 88.07           N  
ATOM    755  CA  ASP A 100      20.984   2.197 -18.570  1.00 88.07           C  
ATOM    756  C   ASP A 100      19.869   2.055 -17.537  1.00 88.07           C  
ATOM    757  CB  ASP A 100      22.347   1.992 -17.905  1.00 88.07           C  
ATOM    758  O   ASP A 100      19.908   1.158 -16.693  1.00 88.07           O  
ATOM    759  CG  ASP A 100      23.489   1.919 -18.903  1.00 88.07           C  
ATOM    760  OD1 ASP A 100      23.305   1.351 -20.001  1.00 88.07           O  
ATOM    761  OD2 ASP A 100      24.585   2.432 -18.588  1.00 88.07           O  
ATOM    762  N   CYS A 101      18.935   2.996 -17.541  1.00 92.30           N  
ATOM    763  CA  CYS A 101      17.799   2.948 -16.628  1.00 92.30           C  
ATOM    764  C   CYS A 101      16.550   2.441 -17.338  1.00 92.30           C  
ATOM    765  CB  CYS A 101      17.532   4.330 -16.032  1.00 92.30           C  
ATOM    766  O   CYS A 101      16.419   2.588 -18.554  1.00 92.30           O  
ATOM    767  SG  CYS A 101      18.917   4.992 -15.080  1.00 92.30           S  
ATOM    768  N   SER A 102      15.692   1.736 -16.553  1.00 93.39           N  
ATOM    769  CA  SER A 102      14.412   1.267 -17.073  1.00 93.39           C  
ATOM    770  C   SER A 102      13.245   1.888 -16.312  1.00 93.39           C  
ATOM    771  CB  SER A 102      14.328  -0.258 -16.996  1.00 93.39           C  
ATOM    772  O   SER A 102      13.240   1.903 -15.079  1.00 93.39           O  
ATOM    773  OG  SER A 102      15.304  -0.858 -17.829  1.00 93.39           O  
ATOM    774  N   PRO A 103      12.338   2.424 -17.109  1.00 95.77           N  
ATOM    775  CA  PRO A 103      11.176   3.014 -16.441  1.00 95.77           C  
ATOM    776  C   PRO A 103      10.382   1.994 -15.627  1.00 95.77           C  
ATOM    777  CB  PRO A 103      10.339   3.556 -17.602  1.00 95.77           C  
ATOM    778  O   PRO A 103      10.354   0.810 -15.973  1.00 95.77           O  
ATOM    779  CG  PRO A 103      10.773   2.759 -18.790  1.00 95.77           C  
ATOM    780  CD  PRO A 103      12.203   2.348 -18.592  1.00 95.77           C  
ATOM    781  N   TYR A 104       9.830   2.507 -14.586  1.00 97.04           N  
ATOM    782  CA  TYR A 104       8.997   1.748 -13.660  1.00 97.04           C  
ATOM    783  C   TYR A 104       7.610   2.369 -13.540  1.00 97.04           C  
ATOM    784  CB  TYR A 104       9.657   1.673 -12.280  1.00 97.04           C  
ATOM    785  O   TYR A 104       7.479   3.554 -13.224  1.00 97.04           O  
ATOM    786  CG  TYR A 104       9.088   0.593 -11.393  1.00 97.04           C  
ATOM    787  CD1 TYR A 104       7.805   0.703 -10.862  1.00 97.04           C  
ATOM    788  CD2 TYR A 104       9.832  -0.540 -11.083  1.00 97.04           C  
ATOM    789  CE1 TYR A 104       7.277  -0.289 -10.042  1.00 97.04           C  
ATOM    790  CE2 TYR A 104       9.315  -1.539 -10.264  1.00 97.04           C  
ATOM    791  OH  TYR A 104       7.521  -2.390  -8.939  1.00 97.04           O  
ATOM    792  CZ  TYR A 104       8.038  -1.405  -9.750  1.00 97.04           C  
ATOM    793  N   TYR A 105       6.615   1.474 -13.805  1.00 98.07           N  
ATOM    794  CA  TYR A 105       5.246   1.979 -13.797  1.00 98.07           C  
ATOM    795  C   TYR A 105       4.405   1.260 -12.749  1.00 98.07           C  
ATOM    796  CB  TYR A 105       4.606   1.820 -15.179  1.00 98.07           C  
ATOM    797  O   TYR A 105       4.555   0.053 -12.546  1.00 98.07           O  
ATOM    798  CG  TYR A 105       5.287   2.625 -16.260  1.00 98.07           C  
ATOM    799  CD1 TYR A 105       5.015   3.982 -16.420  1.00 98.07           C  
ATOM    800  CD2 TYR A 105       6.202   2.031 -17.122  1.00 98.07           C  
ATOM    801  CE1 TYR A 105       5.638   4.727 -17.416  1.00 98.07           C  
ATOM    802  CE2 TYR A 105       6.831   2.766 -18.121  1.00 98.07           C  
ATOM    803  OH  TYR A 105       7.163   4.845 -19.247  1.00 98.07           O  
ATOM    804  CZ  TYR A 105       6.543   4.112 -18.260  1.00 98.07           C  
ATOM    805  N   VAL A 106       3.630   2.020 -12.082  1.00 98.11           N  
ATOM    806  CA  VAL A 106       2.633   1.483 -11.162  1.00 98.11           C  
ATOM    807  C   VAL A 106       1.232   1.728 -11.718  1.00 98.11           C  
ATOM    808  CB  VAL A 106       2.764   2.107  -9.755  1.00 98.11           C  
ATOM    809  O   VAL A 106       0.831   2.875 -11.925  1.00 98.11           O  
ATOM    810  CG1 VAL A 106       1.824   1.418  -8.768  1.00 98.11           C  
ATOM    811  CG2 VAL A 106       4.210   2.023  -9.267  1.00 98.11           C  
ATOM    812  N   SER A 107       0.540   0.645 -11.996  1.00 98.34           N  
ATOM    813  CA  SER A 107      -0.833   0.717 -12.486  1.00 98.34           C  
ATOM    814  C   SER A 107      -1.834   0.449 -11.367  1.00 98.34           C  
ATOM    815  CB  SER A 107      -1.049  -0.282 -13.623  1.00 98.34           C  
ATOM    816  O   SER A 107      -1.827  -0.626 -10.764  1.00 98.34           O  
ATOM    817  OG  SER A 107      -0.116  -0.066 -14.667  1.00 98.34           O  
ATOM    818  N   MET A 108      -2.646   1.403 -11.106  1.00 98.24           N  
ATOM    819  CA  MET A 108      -3.638   1.312 -10.039  1.00 98.24           C  
ATOM    820  C   MET A 108      -5.016   0.981 -10.604  1.00 98.24           C  
ATOM    821  CB  MET A 108      -3.699   2.619  -9.246  1.00 98.24           C  
ATOM    822  O   MET A 108      -5.499   1.660 -11.510  1.00 98.24           O  
ATOM    823  CG  MET A 108      -4.714   2.603  -8.115  1.00 98.24           C  
ATOM    824  SD  MET A 108      -4.781   4.198  -7.209  1.00 98.24           S  
ATOM    825  CE  MET A 108      -5.657   5.220  -8.426  1.00 98.24           C  
ATOM    826  N   TYR A 109      -5.643  -0.037 -10.068  1.00 98.23           N  
ATOM    827  CA  TYR A 109      -7.024  -0.424 -10.334  1.00 98.23           C  
ATOM    828  C   TYR A 109      -7.875  -0.310  -9.075  1.00 98.23           C  
ATOM    829  CB  TYR A 109      -7.086  -1.854 -10.879  1.00 98.23           C  
ATOM    830  O   TYR A 109      -7.647  -1.027  -8.098  1.00 98.23           O  
ATOM    831  CG  TYR A 109      -6.294  -2.055 -12.148  1.00 98.23           C  
ATOM    832  CD1 TYR A 109      -6.928  -2.120 -13.386  1.00 98.23           C  
ATOM    833  CD2 TYR A 109      -4.909  -2.182 -12.111  1.00 98.23           C  
ATOM    834  CE1 TYR A 109      -6.202  -2.308 -14.557  1.00 98.23           C  
ATOM    835  CE2 TYR A 109      -4.173  -2.370 -13.276  1.00 98.23           C  
ATOM    836  OH  TYR A 109      -4.103  -2.617 -15.649  1.00 98.23           O  
ATOM    837  CZ  TYR A 109      -4.827  -2.431 -14.492  1.00 98.23           C  
ATOM    838  N   MET A 110      -8.874   0.550  -9.167  1.00 98.23           N  
ATOM    839  CA  MET A 110      -9.757   0.718  -8.016  1.00 98.23           C  
ATOM    840  C   MET A 110     -11.059  -0.050  -8.212  1.00 98.23           C  
ATOM    841  CB  MET A 110     -10.054   2.200  -7.779  1.00 98.23           C  
ATOM    842  O   MET A 110     -11.560  -0.156  -9.334  1.00 98.23           O  
ATOM    843  CG  MET A 110      -8.828   3.020  -7.412  1.00 98.23           C  
ATOM    844  SD  MET A 110      -8.075   2.488  -5.825  1.00 98.23           S  
ATOM    845  CE  MET A 110      -9.353   3.044  -4.663  1.00 98.23           C  
ATOM    846  N   PHE A 111     -11.537  -0.584  -7.125  1.00 98.45           N  
ATOM    847  CA  PHE A 111     -12.888  -1.132  -7.143  1.00 98.45           C  
ATOM    848  C   PHE A 111     -13.899  -0.095  -6.670  1.00 98.45           C  
ATOM    849  CB  PHE A 111     -12.972  -2.386  -6.267  1.00 98.45           C  
ATOM    850  O   PHE A 111     -14.034   0.145  -5.469  1.00 98.45           O  
ATOM    851  CG  PHE A 111     -12.253  -3.577  -6.841  1.00 98.45           C  
ATOM    852  CD1 PHE A 111     -12.715  -4.196  -7.996  1.00 98.45           C  
ATOM    853  CD2 PHE A 111     -11.114  -4.078  -6.224  1.00 98.45           C  
ATOM    854  CE1 PHE A 111     -12.051  -5.298  -8.529  1.00 98.45           C  
ATOM    855  CE2 PHE A 111     -10.445  -5.179  -6.751  1.00 98.45           C  
ATOM    856  CZ  PHE A 111     -10.916  -5.788  -7.903  1.00 98.45           C  
ATOM    857  N   ASN A 112     -14.616   0.467  -7.644  1.00 98.54           N  
ATOM    858  CA  ASN A 112     -15.644   1.466  -7.374  1.00 98.54           C  
ATOM    859  C   ASN A 112     -16.927   0.824  -6.854  1.00 98.54           C  
ATOM    860  CB  ASN A 112     -15.934   2.291  -8.630  1.00 98.54           C  
ATOM    861  O   ASN A 112     -17.500  -0.047  -7.511  1.00 98.54           O  
ATOM    862  CG  ASN A 112     -16.982   3.360  -8.397  1.00 98.54           C  
ATOM    863  ND2 ASN A 112     -18.014   3.371  -9.233  1.00 98.54           N  
ATOM    864  OD1 ASN A 112     -16.866   4.171  -7.474  1.00 98.54           O  
ATOM    865  N   ALA A 113     -17.322   1.209  -5.619  1.00 98.59           N  
ATOM    866  CA  ALA A 113     -18.575   0.708  -5.059  1.00 98.59           C  
ATOM    867  C   ALA A 113     -19.776   1.402  -5.694  1.00 98.59           C  
ATOM    868  CB  ALA A 113     -18.594   0.897  -3.544  1.00 98.59           C  
ATOM    869  O   ALA A 113     -20.016   2.588  -5.451  1.00 98.59           O  
ATOM    870  N   THR A 114     -20.637   0.713  -6.437  1.00 98.30           N  
ATOM    871  CA  THR A 114     -21.702   1.317  -7.230  1.00 98.30           C  
ATOM    872  C   THR A 114     -23.016   1.324  -6.455  1.00 98.30           C  
ATOM    873  CB  THR A 114     -21.894   0.573  -8.565  1.00 98.30           C  
ATOM    874  O   THR A 114     -23.965   2.013  -6.837  1.00 98.30           O  
ATOM    875  CG2 THR A 114     -20.642   0.665  -9.431  1.00 98.30           C  
ATOM    876  OG1 THR A 114     -22.178  -0.807  -8.300  1.00 98.30           O  
ATOM    877  N   ASN A 115     -23.074   0.574  -5.352  1.00 98.32           N  
ATOM    878  CA  ASN A 115     -24.281   0.515  -4.533  1.00 98.32           C  
ATOM    879  C   ASN A 115     -23.960   0.673  -3.050  1.00 98.32           C  
ATOM    880  CB  ASN A 115     -25.032  -0.796  -4.778  1.00 98.32           C  
ATOM    881  O   ASN A 115     -24.506  -0.047  -2.212  1.00 98.32           O  
ATOM    882  CG  ASN A 115     -24.259  -2.009  -4.300  1.00 98.32           C  
ATOM    883  ND2 ASN A 115     -24.978  -3.042  -3.877  1.00 98.32           N  
ATOM    884  OD1 ASN A 115     -23.025  -2.018  -4.310  1.00 98.32           O  
ATOM    885  N   ALA A 116     -22.985   1.559  -2.654  1.00 98.15           N  
ATOM    886  CA  ALA A 116     -22.464   1.744  -1.302  1.00 98.15           C  
ATOM    887  C   ALA A 116     -23.583   2.106  -0.329  1.00 98.15           C  
ATOM    888  CB  ALA A 116     -21.383   2.822  -1.290  1.00 98.15           C  
ATOM    889  O   ALA A 116     -23.667   1.544   0.766  1.00 98.15           O  
ATOM    890  N   GLU A 117     -24.481   3.013  -0.674  1.00 97.23           N  
ATOM    891  CA  GLU A 117     -25.543   3.466   0.219  1.00 97.23           C  
ATOM    892  C   GLU A 117     -26.487   2.322   0.579  1.00 97.23           C  
ATOM    893  CB  GLU A 117     -26.328   4.615  -0.418  1.00 97.23           C  
ATOM    894  O   GLU A 117     -26.818   2.128   1.750  1.00 97.23           O  
ATOM    895  CG  GLU A 117     -25.582   5.942  -0.423  1.00 97.23           C  
ATOM    896  CD  GLU A 117     -26.402   7.090  -0.989  1.00 97.23           C  
ATOM    897  OE1 GLU A 117     -26.852   7.958  -0.207  1.00 97.23           O  
ATOM    898  OE2 GLU A 117     -26.598   7.121  -2.224  1.00 97.23           O  
ATOM    899  N   GLU A 118     -26.863   1.582  -0.459  1.00 97.72           N  
ATOM    900  CA  GLU A 118     -27.747   0.441  -0.241  1.00 97.72           C  
ATOM    901  C   GLU A 118     -27.060  -0.639   0.590  1.00 97.72           C  
ATOM    902  CB  GLU A 118     -28.213  -0.142  -1.578  1.00 97.72           C  
ATOM    903  O   GLU A 118     -27.681  -1.246   1.465  1.00 97.72           O  
ATOM    904  CG  GLU A 118     -29.276  -1.223  -1.440  1.00 97.72           C  
ATOM    905  CD  GLU A 118     -29.784  -1.738  -2.778  1.00 97.72           C  
ATOM    906  OE1 GLU A 118     -30.735  -2.552  -2.793  1.00 97.72           O  
ATOM    907  OE2 GLU A 118     -29.225  -1.325  -3.819  1.00 97.72           O  
ATOM    908  N   PHE A 119     -25.826  -0.869   0.322  1.00 97.99           N  
ATOM    909  CA  PHE A 119     -25.037  -1.833   1.081  1.00 97.99           C  
ATOM    910  C   PHE A 119     -25.007  -1.463   2.559  1.00 97.99           C  
ATOM    911  CB  PHE A 119     -23.610  -1.914   0.531  1.00 97.99           C  
ATOM    912  O   PHE A 119     -25.255  -2.309   3.422  1.00 97.99           O  
ATOM    913  CG  PHE A 119     -22.666  -2.695   1.405  1.00 97.99           C  
ATOM    914  CD1 PHE A 119     -21.742  -2.041   2.211  1.00 97.99           C  
ATOM    915  CD2 PHE A 119     -22.703  -4.083   1.421  1.00 97.99           C  
ATOM    916  CE1 PHE A 119     -20.867  -2.761   3.021  1.00 97.99           C  
ATOM    917  CE2 PHE A 119     -21.832  -4.809   2.228  1.00 97.99           C  
ATOM    918  CZ  PHE A 119     -20.914  -4.146   3.027  1.00 97.99           C  
ATOM    919  N   LEU A 120     -24.720  -0.243   2.890  1.00 97.39           N  
ATOM    920  CA  LEU A 120     -24.616   0.225   4.268  1.00 97.39           C  
ATOM    921  C   LEU A 120     -25.969   0.158   4.969  1.00 97.39           C  
ATOM    922  CB  LEU A 120     -24.078   1.657   4.309  1.00 97.39           C  
ATOM    923  O   LEU A 120     -26.054  -0.260   6.126  1.00 97.39           O  
ATOM    924  CG  LEU A 120     -22.613   1.843   3.910  1.00 97.39           C  
ATOM    925  CD1 LEU A 120     -22.285   3.326   3.772  1.00 97.39           C  
ATOM    926  CD2 LEU A 120     -21.693   1.179   4.929  1.00 97.39           C  
ATOM    927  N   ALA A 121     -27.019   0.410   4.296  1.00 95.79           N  
ATOM    928  CA  ALA A 121     -28.352   0.563   4.872  1.00 95.79           C  
ATOM    929  C   ALA A 121     -29.027  -0.793   5.059  1.00 95.79           C  
ATOM    930  CB  ALA A 121     -29.213   1.465   3.991  1.00 95.79           C  
ATOM    931  O   ALA A 121     -29.707  -1.022   6.062  1.00 95.79           O  
ATOM    932  N   THR A 122     -28.761  -1.740   4.117  1.00 97.09           N  
ATOM    933  CA  THR A 122     -29.594  -2.938   4.121  1.00 97.09           C  
ATOM    934  C   THR A 122     -28.731  -4.196   4.151  1.00 97.09           C  
ATOM    935  CB  THR A 122     -30.522  -2.977   2.894  1.00 97.09           C  
ATOM    936  O   THR A 122     -29.253  -5.313   4.156  1.00 97.09           O  
ATOM    937  CG2 THR A 122     -31.387  -1.723   2.818  1.00 97.09           C  
ATOM    938  OG1 THR A 122     -29.729  -3.070   1.704  1.00 97.09           O  
ATOM    939  N   ASN A 123     -27.389  -4.079   4.109  1.00 96.88           N  
ATOM    940  CA  ASN A 123     -26.487  -5.225   4.088  1.00 96.88           C  
ATOM    941  C   ASN A 123     -26.621  -6.020   2.793  1.00 96.88           C  
ATOM    942  CB  ASN A 123     -26.741  -6.130   5.295  1.00 96.88           C  
ATOM    943  O   ASN A 123     -26.392  -7.231   2.776  1.00 96.88           O  
ATOM    944  CG  ASN A 123     -26.084  -5.615   6.561  1.00 96.88           C  
ATOM    945  ND2 ASN A 123     -26.898  -5.235   7.539  1.00 96.88           N  
ATOM    946  OD1 ASN A 123     -24.856  -5.557   6.658  1.00 96.88           O  
ATOM    947  N   THR A 124     -27.167  -5.319   1.769  1.00 97.50           N  
ATOM    948  CA  THR A 124     -27.174  -5.975   0.466  1.00 97.50           C  
ATOM    949  C   THR A 124     -25.752  -6.290   0.012  1.00 97.50           C  
ATOM    950  CB  THR A 124     -27.875  -5.106  -0.594  1.00 97.50           C  
ATOM    951  O   THR A 124     -24.790  -5.704   0.513  1.00 97.50           O  
ATOM    952  CG2 THR A 124     -29.333  -4.856  -0.225  1.00 97.50           C  
ATOM    953  OG1 THR A 124     -27.197  -3.847  -0.695  1.00 97.50           O  
ATOM    954  N   LYS A 125     -25.625  -7.309  -0.901  1.00 97.38           N  
ATOM    955  CA  LYS A 125     -24.324  -7.660  -1.463  1.00 97.38           C  
ATOM    956  C   LYS A 125     -23.684  -6.462  -2.159  1.00 97.38           C  
ATOM    957  CB  LYS A 125     -24.459  -8.825  -2.444  1.00 97.38           C  
ATOM    958  O   LYS A 125     -24.326  -5.795  -2.973  1.00 97.38           O  
ATOM    959  CG  LYS A 125     -23.130  -9.356  -2.961  1.00 97.38           C  
ATOM    960  CD  LYS A 125     -23.326 -10.563  -3.870  1.00 97.38           C  
ATOM    961  CE  LYS A 125     -23.911 -11.746  -3.111  1.00 97.38           C  
ATOM    962  NZ  LYS A 125     -24.102 -12.933  -3.998  1.00 97.38           N  
ATOM    963  N   LEU A 126     -22.422  -6.135  -1.783  1.00 98.40           N  
ATOM    964  CA  LEU A 126     -21.717  -5.001  -2.371  1.00 98.40           C  
ATOM    965  C   LEU A 126     -21.399  -5.261  -3.840  1.00 98.40           C  
ATOM    966  CB  LEU A 126     -20.425  -4.715  -1.600  1.00 98.40           C  
ATOM    967  O   LEU A 126     -20.983  -6.364  -4.204  1.00 98.40           O  
ATOM    968  CG  LEU A 126     -19.677  -3.437  -1.982  1.00 98.40           C  
ATOM    969  CD1 LEU A 126     -20.484  -2.208  -1.575  1.00 98.40           C  
ATOM    970  CD2 LEU A 126     -18.296  -3.413  -1.337  1.00 98.40           C  
ATOM    971  N   GLN A 127     -21.658  -4.272  -4.666  1.00 98.57           N  
ATOM    972  CA  GLN A 127     -21.284  -4.319  -6.076  1.00 98.57           C  
ATOM    973  C   GLN A 127     -20.120  -3.375  -6.368  1.00 98.57           C  
ATOM    974  CB  GLN A 127     -22.480  -3.967  -6.962  1.00 98.57           C  
ATOM    975  O   GLN A 127     -20.187  -2.184  -6.055  1.00 98.57           O  
ATOM    976  CG  GLN A 127     -23.672  -4.897  -6.782  1.00 98.57           C  
ATOM    977  CD  GLN A 127     -24.876  -4.473  -7.601  1.00 98.57           C  
ATOM    978  NE2 GLN A 127     -25.931  -5.281  -7.569  1.00 98.57           N  
ATOM    979  OE1 GLN A 127     -24.860  -3.426  -8.257  1.00 98.57           O  
ATOM    980  N   VAL A 128     -19.065  -3.997  -6.933  1.00 98.65           N  
ATOM    981  CA  VAL A 128     -17.903  -3.163  -7.223  1.00 98.65           C  
ATOM    982  C   VAL A 128     -17.506  -3.322  -8.689  1.00 98.65           C  
ATOM    983  CB  VAL A 128     -16.709  -3.514  -6.307  1.00 98.65           C  
ATOM    984  O   VAL A 128     -17.598  -4.417  -9.249  1.00 98.65           O  
ATOM    985  CG1 VAL A 128     -17.040  -3.205  -4.848  1.00 98.65           C  
ATOM    986  CG2 VAL A 128     -16.324  -4.983  -6.472  1.00 98.65           C  
ATOM    987  N   GLN A 129     -17.158  -2.165  -9.260  1.00 98.37           N  
ATOM    988  CA  GLN A 129     -16.699  -2.106 -10.644  1.00 98.37           C  
ATOM    989  C   GLN A 129     -15.249  -1.636 -10.722  1.00 98.37           C  
ATOM    990  CB  GLN A 129     -17.596  -1.182 -11.468  1.00 98.37           C  
ATOM    991  O   GLN A 129     -14.906  -0.574 -10.200  1.00 98.37           O  
ATOM    992  CG  GLN A 129     -17.182  -1.066 -12.929  1.00 98.37           C  
ATOM    993  CD  GLN A 129     -18.138  -0.216 -13.745  1.00 98.37           C  
ATOM    994  NE2 GLN A 129     -18.194  -0.471 -15.048  1.00 98.37           N  
ATOM    995  OE1 GLN A 129     -18.821   0.662 -13.208  1.00 98.37           O  
ATOM    996  N   GLU A 130     -14.438  -2.480 -11.291  1.00 98.19           N  
ATOM    997  CA  GLU A 130     -13.037  -2.112 -11.471  1.00 98.19           C  
ATOM    998  C   GLU A 130     -12.901  -0.863 -12.339  1.00 98.19           C  
ATOM    999  CB  GLU A 130     -12.251  -3.270 -12.091  1.00 98.19           C  
ATOM   1000  O   GLU A 130     -13.493  -0.783 -13.417  1.00 98.19           O  
ATOM   1001  CG  GLU A 130     -10.763  -2.991 -12.247  1.00 98.19           C  
ATOM   1002  CD  GLU A 130     -10.031  -4.064 -13.037  1.00 98.19           C  
ATOM   1003  OE1 GLU A 130      -9.076  -4.669 -12.499  1.00 98.19           O  
ATOM   1004  OE2 GLU A 130     -10.415  -4.301 -14.204  1.00 98.19           O  
ATOM   1005  N   MET A 131     -12.221   0.110 -11.879  1.00 97.69           N  
ATOM   1006  CA  MET A 131     -11.863   1.327 -12.602  1.00 97.69           C  
ATOM   1007  C   MET A 131     -10.352   1.434 -12.774  1.00 97.69           C  
ATOM   1008  CB  MET A 131     -12.396   2.562 -11.874  1.00 97.69           C  
ATOM   1009  O   MET A 131      -9.596   1.157 -11.841  1.00 97.69           O  
ATOM   1010  CG  MET A 131     -13.914   2.631 -11.814  1.00 97.69           C  
ATOM   1011  SD  MET A 131     -14.522   4.287 -11.309  1.00 97.69           S  
ATOM   1012  CE  MET A 131     -14.013   5.267 -12.749  1.00 97.69           C  
ATOM   1013  N   GLY A 132      -9.839   1.838 -13.992  1.00 96.32           N  
ATOM   1014  CA  GLY A 132      -8.433   1.901 -14.357  1.00 96.32           C  
ATOM   1015  C   GLY A 132      -8.093   1.055 -15.569  1.00 96.32           C  
ATOM   1016  O   GLY A 132      -8.984   0.633 -16.308  1.00 96.32           O  
ATOM   1017  N   PRO A 133      -6.789   0.915 -15.766  1.00 97.75           N  
ATOM   1018  CA  PRO A 133      -5.681   1.317 -14.897  1.00 97.75           C  
ATOM   1019  C   PRO A 133      -5.367   2.808 -14.992  1.00 97.75           C  
ATOM   1020  CB  PRO A 133      -4.508   0.478 -15.410  1.00 97.75           C  
ATOM   1021  O   PRO A 133      -5.442   3.390 -16.077  1.00 97.75           O  
ATOM   1022  CG  PRO A 133      -4.787   0.282 -16.865  1.00 97.75           C  
ATOM   1023  CD  PRO A 133      -6.271   0.150 -17.053  1.00 97.75           C  
ATOM   1024  N   TYR A 134      -5.192   3.404 -13.814  1.00 98.44           N  
ATOM   1025  CA  TYR A 134      -4.516   4.690 -13.688  1.00 98.44           C  
ATOM   1026  C   TYR A 134      -3.015   4.502 -13.502  1.00 98.44           C  
ATOM   1027  CB  TYR A 134      -5.091   5.487 -12.513  1.00 98.44           C  
ATOM   1028  O   TYR A 134      -2.561   4.097 -12.429  1.00 98.44           O  
ATOM   1029  CG  TYR A 134      -6.583   5.699 -12.596  1.00 98.44           C  
ATOM   1030  CD1 TYR A 134      -7.113   6.814 -13.241  1.00 98.44           C  
ATOM   1031  CD2 TYR A 134      -7.465   4.786 -12.028  1.00 98.44           C  
ATOM   1032  CE1 TYR A 134      -8.487   7.014 -13.319  1.00 98.44           C  
ATOM   1033  CE2 TYR A 134      -8.841   4.977 -12.099  1.00 98.44           C  
ATOM   1034  OH  TYR A 134     -10.703   6.285 -12.819  1.00 98.44           O  
ATOM   1035  CZ  TYR A 134      -9.342   6.092 -12.746  1.00 98.44           C  
ATOM   1036  N   VAL A 135      -2.270   4.935 -14.558  1.00 98.44           N  
ATOM   1037  CA  VAL A 135      -0.864   4.545 -14.592  1.00 98.44           C  
ATOM   1038  C   VAL A 135       0.011   5.731 -14.194  1.00 98.44           C  
ATOM   1039  CB  VAL A 135      -0.454   4.024 -15.988  1.00 98.44           C  
ATOM   1040  O   VAL A 135      -0.170   6.841 -14.698  1.00 98.44           O  
ATOM   1041  CG1 VAL A 135       1.023   3.632 -16.005  1.00 98.44           C  
ATOM   1042  CG2 VAL A 135      -1.329   2.840 -16.393  1.00 98.44           C  
ATOM   1043  N   TYR A 136       0.960   5.429 -13.241  1.00 98.13           N  
ATOM   1044  CA  TYR A 136       1.925   6.408 -12.753  1.00 98.13           C  
ATOM   1045  C   TYR A 136       3.353   5.939 -13.006  1.00 98.13           C  
ATOM   1046  CB  TYR A 136       1.719   6.667 -11.257  1.00 98.13           C  
ATOM   1047  O   TYR A 136       3.671   4.764 -12.810  1.00 98.13           O  
ATOM   1048  CG  TYR A 136       0.397   7.319 -10.931  1.00 98.13           C  
ATOM   1049  CD1 TYR A 136       0.308   8.695 -10.729  1.00 98.13           C  
ATOM   1050  CD2 TYR A 136      -0.764   6.562 -10.824  1.00 98.13           C  
ATOM   1051  CE1 TYR A 136      -0.907   9.300 -10.426  1.00 98.13           C  
ATOM   1052  CE2 TYR A 136      -1.985   7.156 -10.522  1.00 98.13           C  
ATOM   1053  OH  TYR A 136      -3.252   9.117 -10.026  1.00 98.13           O  
ATOM   1054  CZ  TYR A 136      -2.047   8.524 -10.325  1.00 98.13           C  
ATOM   1055  N   ARG A 137       4.122   6.896 -13.482  1.00 97.60           N  
ATOM   1056  CA  ARG A 137       5.554   6.636 -13.593  1.00 97.60           C  
ATOM   1057  C   ARG A 137       6.252   6.830 -12.251  1.00 97.60           C  
ATOM   1058  CB  ARG A 137       6.186   7.547 -14.648  1.00 97.60           C  
ATOM   1059  O   ARG A 137       6.164   7.901 -11.648  1.00 97.60           O  
ATOM   1060  CG  ARG A 137       7.660   7.273 -14.895  1.00 97.60           C  
ATOM   1061  CD  ARG A 137       8.210   8.124 -16.032  1.00 97.60           C  
ATOM   1062  NE  ARG A 137       9.605   7.805 -16.318  1.00 97.60           N  
ATOM   1063  NH1 ARG A 137       9.864   9.440 -17.930  1.00 97.60           N  
ATOM   1064  NH2 ARG A 137      11.618   8.065 -17.394  1.00 97.60           N  
ATOM   1065  CZ  ARG A 137      10.359   8.438 -17.213  1.00 97.60           C  
ATOM   1066  N   ARG A 138       6.942   5.803 -11.796  1.00 97.36           N  
ATOM   1067  CA  ARG A 138       7.636   5.847 -10.512  1.00 97.36           C  
ATOM   1068  C   ARG A 138       9.088   6.275 -10.689  1.00 97.36           C  
ATOM   1069  CB  ARG A 138       7.572   4.484  -9.819  1.00 97.36           C  
ATOM   1070  O   ARG A 138       9.791   5.761 -11.561  1.00 97.36           O  
ATOM   1071  CG  ARG A 138       8.370   4.412  -8.527  1.00 97.36           C  
ATOM   1072  CD  ARG A 138       8.275   3.037  -7.882  1.00 97.36           C  
ATOM   1073  NE  ARG A 138       9.135   2.932  -6.707  1.00 97.36           N  
ATOM   1074  NH1 ARG A 138       8.340   0.864  -6.052  1.00 97.36           N  
ATOM   1075  NH2 ARG A 138       9.970   1.911  -4.826  1.00 97.36           N  
ATOM   1076  CZ  ARG A 138       9.146   1.903  -5.864  1.00 97.36           C  
ATOM   1077  N   ARG A 139       9.515   7.250  -9.809  1.00 96.43           N  
ATOM   1078  CA  ARG A 139      10.927   7.566  -9.616  1.00 96.43           C  
ATOM   1079  C   ARG A 139      11.395   7.153  -8.225  1.00 96.43           C  
ATOM   1080  CB  ARG A 139      11.178   9.060  -9.832  1.00 96.43           C  
ATOM   1081  O   ARG A 139      10.658   7.299  -7.247  1.00 96.43           O  
ATOM   1082  CG  ARG A 139      10.816   9.550 -11.224  1.00 96.43           C  
ATOM   1083  CD  ARG A 139      11.812   9.067 -12.269  1.00 96.43           C  
ATOM   1084  NE  ARG A 139      13.129   9.667 -12.076  1.00 96.43           N  
ATOM   1085  NH1 ARG A 139      14.086   8.661 -13.923  1.00 96.43           N  
ATOM   1086  NH2 ARG A 139      15.332  10.057 -12.597  1.00 96.43           N  
ATOM   1087  CZ  ARG A 139      14.179   9.460 -12.866  1.00 96.43           C  
ATOM   1088  N   GLU A 140      12.594   6.640  -8.224  1.00 96.01           N  
ATOM   1089  CA  GLU A 140      13.200   6.274  -6.947  1.00 96.01           C  
ATOM   1090  C   GLU A 140      14.589   6.886  -6.800  1.00 96.01           C  
ATOM   1091  CB  GLU A 140      13.278   4.751  -6.807  1.00 96.01           C  
ATOM   1092  O   GLU A 140      15.484   6.608  -7.601  1.00 96.01           O  
ATOM   1093  CG  GLU A 140      13.833   4.285  -5.469  1.00 96.01           C  
ATOM   1094  CD  GLU A 140      13.793   2.775  -5.295  1.00 96.01           C  
ATOM   1095  OE1 GLU A 140      14.870   2.149  -5.176  1.00 96.01           O  
ATOM   1096  OE2 GLU A 140      12.674   2.214  -5.280  1.00 96.01           O  
ATOM   1097  N   ILE A 141      14.646   7.665  -5.723  1.00 96.65           N  
ATOM   1098  CA  ILE A 141      15.890   8.395  -5.507  1.00 96.65           C  
ATOM   1099  C   ILE A 141      16.576   7.884  -4.242  1.00 96.65           C  
ATOM   1100  CB  ILE A 141      15.642   9.917  -5.404  1.00 96.65           C  
ATOM   1101  O   ILE A 141      15.978   7.876  -3.164  1.00 96.65           O  
ATOM   1102  CG1 ILE A 141      14.796  10.401  -6.588  1.00 96.65           C  
ATOM   1103  CG2 ILE A 141      16.969  10.678  -5.332  1.00 96.65           C  
ATOM   1104  CD1 ILE A 141      15.435  10.153  -7.947  1.00 96.65           C  
ATOM   1105  N   LYS A 142      17.875   7.465  -4.449  1.00 97.00           N  
ATOM   1106  CA  LYS A 142      18.684   7.039  -3.310  1.00 97.00           C  
ATOM   1107  C   LYS A 142      19.632   8.147  -2.864  1.00 97.00           C  
ATOM   1108  CB  LYS A 142      19.477   5.778  -3.657  1.00 97.00           C  
ATOM   1109  O   LYS A 142      20.270   8.798  -3.694  1.00 97.00           O  
ATOM   1110  CG  LYS A 142      18.610   4.576  -4.003  1.00 97.00           C  
ATOM   1111  CD  LYS A 142      19.454   3.381  -4.427  1.00 97.00           C  
ATOM   1112  CE  LYS A 142      18.586   2.193  -4.819  1.00 97.00           C  
ATOM   1113  NZ  LYS A 142      19.409   1.022  -5.246  1.00 97.00           N  
ATOM   1114  N   LEU A 143      19.671   8.343  -1.577  1.00 96.21           N  
ATOM   1115  CA  LEU A 143      20.550   9.349  -0.991  1.00 96.21           C  
ATOM   1116  C   LEU A 143      21.465   8.727   0.059  1.00 96.21           C  
ATOM   1117  CB  LEU A 143      19.729  10.480  -0.365  1.00 96.21           C  
ATOM   1118  O   LEU A 143      21.209   7.618   0.533  1.00 96.21           O  
ATOM   1119  CG  LEU A 143      18.581  11.032  -1.211  1.00 96.21           C  
ATOM   1120  CD1 LEU A 143      17.533  11.688  -0.318  1.00 96.21           C  
ATOM   1121  CD2 LEU A 143      19.105  12.022  -2.245  1.00 96.21           C  
ATOM   1122  N   ASP A 144      22.518   9.448   0.359  1.00 95.88           N  
ATOM   1123  CA  ASP A 144      23.469   9.033   1.385  1.00 95.88           C  
ATOM   1124  C   ASP A 144      23.928   7.594   1.159  1.00 95.88           C  
ATOM   1125  CB  ASP A 144      22.853   9.176   2.778  1.00 95.88           C  
ATOM   1126  O   ASP A 144      23.945   6.788   2.093  1.00 95.88           O  
ATOM   1127  CG  ASP A 144      22.580  10.620   3.160  1.00 95.88           C  
ATOM   1128  OD1 ASP A 144      23.205  11.533   2.580  1.00 95.88           O  
ATOM   1129  OD2 ASP A 144      21.733  10.847   4.051  1.00 95.88           O  
ATOM   1130  N   VAL A 145      24.296   7.296  -0.056  1.00 97.32           N  
ATOM   1131  CA  VAL A 145      24.711   5.946  -0.425  1.00 97.32           C  
ATOM   1132  C   VAL A 145      26.125   5.682   0.087  1.00 97.32           C  
ATOM   1133  CB  VAL A 145      24.650   5.731  -1.954  1.00 97.32           C  
ATOM   1134  O   VAL A 145      27.061   6.411  -0.249  1.00 97.32           O  
ATOM   1135  CG1 VAL A 145      24.993   4.286  -2.311  1.00 97.32           C  
ATOM   1136  CG2 VAL A 145      23.268   6.104  -2.490  1.00 97.32           C  
ATOM   1137  N   VAL A 146      26.240   4.644   0.900  1.00 96.90           N  
ATOM   1138  CA  VAL A 146      27.536   4.322   1.488  1.00 96.90           C  
ATOM   1139  C   VAL A 146      27.808   2.825   1.352  1.00 96.90           C  
ATOM   1140  CB  VAL A 146      27.606   4.743   2.973  1.00 96.90           C  
ATOM   1141  O   VAL A 146      26.994   1.999   1.772  1.00 96.90           O  
ATOM   1142  CG1 VAL A 146      28.969   4.397   3.569  1.00 96.90           C  
ATOM   1143  CG2 VAL A 146      27.319   6.236   3.118  1.00 96.90           C  
ATOM   1144  N   LEU A 147      28.990   2.501   0.814  1.00 97.45           N  
ATOM   1145  CA  LEU A 147      29.458   1.124   0.701  1.00 97.45           C  
ATOM   1146  C   LEU A 147      30.254   0.718   1.937  1.00 97.45           C  
ATOM   1147  CB  LEU A 147      30.318   0.951  -0.554  1.00 97.45           C  
ATOM   1148  O   LEU A 147      31.082   1.488   2.428  1.00 97.45           O  
ATOM   1149  CG  LEU A 147      30.586  -0.488  -0.999  1.00 97.45           C  
ATOM   1150  CD1 LEU A 147      29.307  -1.126  -1.530  1.00 97.45           C  
ATOM   1151  CD2 LEU A 147      31.686  -0.525  -2.054  1.00 97.45           C  
ATOM   1152  N   SER A 148      29.959  -0.484   2.429  1.00 97.02           N  
ATOM   1153  CA  SER A 148      30.750  -0.975   3.553  1.00 97.02           C  
ATOM   1154  C   SER A 148      32.211  -1.165   3.161  1.00 97.02           C  
ATOM   1155  CB  SER A 148      30.178  -2.294   4.075  1.00 97.02           C  
ATOM   1156  O   SER A 148      32.538  -1.219   1.973  1.00 97.02           O  
ATOM   1157  OG  SER A 148      30.282  -3.311   3.093  1.00 97.02           O  
ATOM   1158  N   ASN A 149      33.113  -1.263   4.151  1.00 95.38           N  
ATOM   1159  CA  ASN A 149      34.549  -1.373   3.917  1.00 95.38           C  
ATOM   1160  C   ASN A 149      34.888  -2.607   3.086  1.00 95.38           C  
ATOM   1161  CB  ASN A 149      35.308  -1.401   5.245  1.00 95.38           C  
ATOM   1162  O   ASN A 149      35.734  -2.545   2.192  1.00 95.38           O  
ATOM   1163  CG  ASN A 149      35.288  -0.063   5.958  1.00 95.38           C  
ATOM   1164  ND2 ASN A 149      35.519  -0.084   7.265  1.00 95.38           N  
ATOM   1165  OD1 ASN A 149      35.065   0.980   5.339  1.00 95.38           O  
ATOM   1166  N   ASP A 150      34.186  -3.706   3.327  1.00 95.47           N  
ATOM   1167  CA  ASP A 150      34.465  -4.938   2.596  1.00 95.47           C  
ATOM   1168  C   ASP A 150      33.588  -5.048   1.351  1.00 95.47           C  
ATOM   1169  CB  ASP A 150      34.255  -6.156   3.497  1.00 95.47           C  
ATOM   1170  O   ASP A 150      33.552  -6.095   0.701  1.00 95.47           O  
ATOM   1171  CG  ASP A 150      32.829  -6.278   4.007  1.00 95.47           C  
ATOM   1172  OD1 ASP A 150      31.986  -5.419   3.669  1.00 95.47           O  
ATOM   1173  OD2 ASP A 150      32.548  -7.239   4.755  1.00 95.47           O  
ATOM   1174  N   ALA A 151      32.756  -4.015   1.079  1.00 95.66           N  
ATOM   1175  CA  ALA A 151      31.911  -3.899  -0.107  1.00 95.66           C  
ATOM   1176  C   ALA A 151      30.810  -4.955  -0.102  1.00 95.66           C  
ATOM   1177  CB  ALA A 151      32.754  -4.019  -1.374  1.00 95.66           C  
ATOM   1178  O   ALA A 151      30.235  -5.265  -1.148  1.00 95.66           O  
ATOM   1179  N   SER A 152      30.578  -5.553   1.031  1.00 96.66           N  
ATOM   1180  CA  SER A 152      29.587  -6.620   1.131  1.00 96.66           C  
ATOM   1181  C   SER A 152      28.173  -6.055   1.217  1.00 96.66           C  
ATOM   1182  CB  SER A 152      29.868  -7.501   2.349  1.00 96.66           C  
ATOM   1183  O   SER A 152      27.205  -6.734   0.869  1.00 96.66           O  
ATOM   1184  OG  SER A 152      29.787  -6.746   3.545  1.00 96.66           O  
ATOM   1185  N   THR A 153      28.001  -4.844   1.708  1.00 97.33           N  
ATOM   1186  CA  THR A 153      26.686  -4.227   1.836  1.00 97.33           C  
ATOM   1187  C   THR A 153      26.723  -2.774   1.368  1.00 97.33           C  
ATOM   1188  CB  THR A 153      26.179  -4.288   3.288  1.00 97.33           C  
ATOM   1189  O   THR A 153      27.784  -2.148   1.354  1.00 97.33           O  
ATOM   1190  CG2 THR A 153      26.055  -5.731   3.767  1.00 97.33           C  
ATOM   1191  OG1 THR A 153      27.097  -3.592   4.139  1.00 97.33           O  
ATOM   1192  N   VAL A 154      25.602  -2.315   0.942  1.00 97.61           N  
ATOM   1193  CA  VAL A 154      25.402  -0.905   0.624  1.00 97.61           C  
ATOM   1194  C   VAL A 154      24.262  -0.342   1.470  1.00 97.61           C  
ATOM   1195  CB  VAL A 154      25.104  -0.699  -0.878  1.00 97.61           C  
ATOM   1196  O   VAL A 154      23.222  -0.986   1.630  1.00 97.61           O  
ATOM   1197  CG1 VAL A 154      23.826  -1.432  -1.281  1.00 97.61           C  
ATOM   1198  CG2 VAL A 154      24.993   0.791  -1.199  1.00 97.61           C  
ATOM   1199  N   SER A 155      24.528   0.839   2.035  1.00 97.79           N  
ATOM   1200  CA  SER A 155      23.550   1.544   2.857  1.00 97.79           C  
ATOM   1201  C   SER A 155      23.088   2.832   2.184  1.00 97.79           C  
ATOM   1202  CB  SER A 155      24.135   1.860   4.234  1.00 97.79           C  
ATOM   1203  O   SER A 155      23.900   3.572   1.625  1.00 97.79           O  
ATOM   1204  OG  SER A 155      23.199   2.570   5.027  1.00 97.79           O  
ATOM   1205  N   TYR A 156      21.705   3.067   2.264  1.00 97.74           N  
ATOM   1206  CA  TYR A 156      21.188   4.281   1.643  1.00 97.74           C  
ATOM   1207  C   TYR A 156      19.833   4.659   2.229  1.00 97.74           C  
ATOM   1208  CB  TYR A 156      21.069   4.102   0.127  1.00 97.74           C  
ATOM   1209  O   TYR A 156      19.214   3.864   2.941  1.00 97.74           O  
ATOM   1210  CG  TYR A 156      20.149   2.978  -0.281  1.00 97.74           C  
ATOM   1211  CD1 TYR A 156      20.629   1.679  -0.431  1.00 97.74           C  
ATOM   1212  CD2 TYR A 156      18.799   3.212  -0.519  1.00 97.74           C  
ATOM   1213  CE1 TYR A 156      19.785   0.639  -0.809  1.00 97.74           C  
ATOM   1214  CE2 TYR A 156      17.946   2.180  -0.897  1.00 97.74           C  
ATOM   1215  OH  TYR A 156      17.608  -0.126  -1.414  1.00 97.74           O  
ATOM   1216  CZ  TYR A 156      18.448   0.899  -1.039  1.00 97.74           C  
ATOM   1217  N   LYS A 157      19.450   5.876   1.996  1.00 97.21           N  
ATOM   1218  CA  LYS A 157      18.088   6.372   2.173  1.00 97.21           C  
ATOM   1219  C   LYS A 157      17.397   6.571   0.827  1.00 97.21           C  
ATOM   1220  CB  LYS A 157      18.092   7.684   2.958  1.00 97.21           C  
ATOM   1221  O   LYS A 157      18.061   6.720  -0.202  1.00 97.21           O  
ATOM   1222  CG  LYS A 157      18.728   7.578   4.337  1.00 97.21           C  
ATOM   1223  CD  LYS A 157      18.720   8.919   5.061  1.00 97.21           C  
ATOM   1224  CE  LYS A 157      19.324   8.806   6.454  1.00 97.21           C  
ATOM   1225  NZ  LYS A 157      19.322  10.119   7.166  1.00 97.21           N  
ATOM   1226  N   THR A 158      16.010   6.476   0.947  1.00 96.25           N  
ATOM   1227  CA  THR A 158      15.366   6.582  -0.357  1.00 96.25           C  
ATOM   1228  C   THR A 158      13.981   7.208  -0.227  1.00 96.25           C  
ATOM   1229  CB  THR A 158      15.248   5.204  -1.035  1.00 96.25           C  
ATOM   1230  O   THR A 158      13.335   7.089   0.816  1.00 96.25           O  
ATOM   1231  CG2 THR A 158      14.316   4.284  -0.253  1.00 96.25           C  
ATOM   1232  OG1 THR A 158      14.733   5.373  -2.361  1.00 96.25           O  
ATOM   1233  N   TYR A 159      13.617   7.938  -1.299  1.00 95.54           N  
ATOM   1234  CA  TYR A 159      12.230   8.361  -1.461  1.00 95.54           C  
ATOM   1235  C   TYR A 159      11.767   8.171  -2.901  1.00 95.54           C  
ATOM   1236  CB  TYR A 159      12.063   9.826  -1.047  1.00 95.54           C  
ATOM   1237  O   TYR A 159      12.588   8.053  -3.813  1.00 95.54           O  
ATOM   1238  CG  TYR A 159      12.670  10.805  -2.022  1.00 95.54           C  
ATOM   1239  CD1 TYR A 159      14.012  11.168  -1.930  1.00 95.54           C  
ATOM   1240  CD2 TYR A 159      11.904  11.370  -3.036  1.00 95.54           C  
ATOM   1241  CE1 TYR A 159      14.575  12.072  -2.824  1.00 95.54           C  
ATOM   1242  CE2 TYR A 159      12.457  12.275  -3.936  1.00 95.54           C  
ATOM   1243  OH  TYR A 159      14.344  13.514  -4.711  1.00 95.54           O  
ATOM   1244  CZ  TYR A 159      13.791  12.619  -3.823  1.00 95.54           C  
ATOM   1245  N   THR A 160      10.381   8.103  -3.080  1.00 95.78           N  
ATOM   1246  CA  THR A 160       9.798   7.916  -4.404  1.00 95.78           C  
ATOM   1247  C   THR A 160       8.787   9.017  -4.710  1.00 95.78           C  
ATOM   1248  CB  THR A 160       9.116   6.541  -4.526  1.00 95.78           C  
ATOM   1249  O   THR A 160       8.227   9.624  -3.795  1.00 95.78           O  
ATOM   1250  CG2 THR A 160      10.104   5.411  -4.252  1.00 95.78           C  
ATOM   1251  OG1 THR A 160       8.042   6.461  -3.580  1.00 95.78           O  
ATOM   1252  N   TYR A 161       8.728   9.273  -6.010  1.00 95.98           N  
ATOM   1253  CA  TYR A 161       7.600  10.089  -6.445  1.00 95.98           C  
ATOM   1254  C   TYR A 161       7.021   9.565  -7.754  1.00 95.98           C  
ATOM   1255  CB  TYR A 161       8.026  11.551  -6.611  1.00 95.98           C  
ATOM   1256  O   TYR A 161       7.657   8.767  -8.446  1.00 95.98           O  
ATOM   1257  CG  TYR A 161       9.082  11.759  -7.670  1.00 95.98           C  
ATOM   1258  CD1 TYR A 161      10.437  11.714  -7.349  1.00 95.98           C  
ATOM   1259  CD2 TYR A 161       8.727  12.002  -8.992  1.00 95.98           C  
ATOM   1260  CE1 TYR A 161      11.413  11.907  -8.320  1.00 95.98           C  
ATOM   1261  CE2 TYR A 161       9.695  12.196  -9.972  1.00 95.98           C  
ATOM   1262  OH  TYR A 161      11.995  12.339 -10.594  1.00 95.98           O  
ATOM   1263  CZ  TYR A 161      11.033  12.147  -9.627  1.00 95.98           C  
ATOM   1264  N   HIS A 162       5.793  10.004  -8.034  1.00 96.48           N  
ATOM   1265  CA  HIS A 162       5.020   9.390  -9.107  1.00 96.48           C  
ATOM   1266  C   HIS A 162       4.344  10.448  -9.974  1.00 96.48           C  
ATOM   1267  CB  HIS A 162       3.973   8.434  -8.534  1.00 96.48           C  
ATOM   1268  O   HIS A 162       3.752  11.397  -9.454  1.00 96.48           O  
ATOM   1269  CG  HIS A 162       4.552   7.353  -7.678  1.00 96.48           C  
ATOM   1270  CD2 HIS A 162       4.765   6.039  -7.928  1.00 96.48           C  
ATOM   1271  ND1 HIS A 162       4.986   7.577  -6.390  1.00 96.48           N  
ATOM   1272  CE1 HIS A 162       5.444   6.444  -5.883  1.00 96.48           C  
ATOM   1273  NE2 HIS A 162       5.321   5.496  -6.796  1.00 96.48           N  
ATOM   1274  N   THR A 163       4.495  10.203 -11.233  1.00 96.40           N  
ATOM   1275  CA  THR A 163       3.884  11.111 -12.198  1.00 96.40           C  
ATOM   1276  C   THR A 163       2.846  10.381 -13.046  1.00 96.40           C  
ATOM   1277  CB  THR A 163       4.944  11.748 -13.115  1.00 96.40           C  
ATOM   1278  O   THR A 163       3.124   9.310 -13.591  1.00 96.40           O  
ATOM   1279  CG2 THR A 163       4.325  12.813 -14.014  1.00 96.40           C  
ATOM   1280  OG1 THR A 163       5.963  12.353 -12.309  1.00 96.40           O  
ATOM   1281  N   TYR A 164       1.639  10.975 -13.154  1.00 97.58           N  
ATOM   1282  CA  TYR A 164       0.539  10.392 -13.914  1.00 97.58           C  
ATOM   1283  C   TYR A 164       0.875  10.330 -15.399  1.00 97.58           C  
ATOM   1284  CB  TYR A 164      -0.747  11.197 -13.702  1.00 97.58           C  
ATOM   1285  O   TYR A 164       1.344  11.313 -15.977  1.00 97.58           O  
ATOM   1286  CG  TYR A 164      -1.947  10.623 -14.416  1.00 97.58           C  
ATOM   1287  CD1 TYR A 164      -2.587  11.336 -15.428  1.00 97.58           C  
ATOM   1288  CD2 TYR A 164      -2.443   9.368 -14.080  1.00 97.58           C  
ATOM   1289  CE1 TYR A 164      -3.694  10.812 -16.087  1.00 97.58           C  
ATOM   1290  CE2 TYR A 164      -3.550   8.834 -14.732  1.00 97.58           C  
ATOM   1291  OH  TYR A 164      -5.263   9.038 -16.382  1.00 97.58           O  
ATOM   1292  CZ  TYR A 164      -4.167   9.562 -15.733  1.00 97.58           C  
ATOM   1293  N   GLU A 165       0.638   9.127 -16.025  1.00 97.62           N  
ATOM   1294  CA  GLU A 165       0.887   8.902 -17.445  1.00 97.62           C  
ATOM   1295  C   GLU A 165      -0.417   8.666 -18.203  1.00 97.62           C  
ATOM   1296  CB  GLU A 165       1.833   7.715 -17.644  1.00 97.62           C  
ATOM   1297  O   GLU A 165      -0.902   7.535 -18.277  1.00 97.62           O  
ATOM   1298  CG  GLU A 165       3.244   7.960 -17.129  1.00 97.62           C  
ATOM   1299  CD  GLU A 165       4.080   8.825 -18.059  1.00 97.62           C  
ATOM   1300  OE1 GLU A 165       5.215   9.197 -17.684  1.00 97.62           O  
ATOM   1301  OE2 GLU A 165       3.596   9.132 -19.172  1.00 97.62           O  
ATOM   1302  N   THR A 166      -0.822   9.674 -18.919  1.00 97.12           N  
ATOM   1303  CA  THR A 166      -2.112   9.662 -19.600  1.00 97.12           C  
ATOM   1304  C   THR A 166      -2.118   8.633 -20.727  1.00 97.12           C  
ATOM   1305  CB  THR A 166      -2.457  11.051 -20.168  1.00 97.12           C  
ATOM   1306  O   THR A 166      -3.088   7.889 -20.890  1.00 97.12           O  
ATOM   1307  CG2 THR A 166      -3.833  11.049 -20.827  1.00 97.12           C  
ATOM   1308  OG1 THR A 166      -2.451  12.010 -19.103  1.00 97.12           O  
ATOM   1309  N   ASP A 167      -1.051   8.479 -21.460  1.00 96.88           N  
ATOM   1310  CA  ASP A 167      -0.971   7.639 -22.651  1.00 96.88           C  
ATOM   1311  C   ASP A 167      -0.928   6.159 -22.277  1.00 96.88           C  
ATOM   1312  CB  ASP A 167       0.257   8.006 -23.486  1.00 96.88           C  
ATOM   1313  O   ASP A 167      -1.283   5.298 -23.085  1.00 96.88           O  
ATOM   1314  CG  ASP A 167       1.555   7.923 -22.701  1.00 96.88           C  
ATOM   1315  OD1 ASP A 167       1.556   8.232 -21.490  1.00 96.88           O  
ATOM   1316  OD2 ASP A 167       2.586   7.547 -23.300  1.00 96.88           O  
ATOM   1317  N   LYS A 168      -0.580   5.846 -21.021  1.00 97.06           N  
ATOM   1318  CA  LYS A 168      -0.504   4.457 -20.576  1.00 97.06           C  
ATOM   1319  C   LYS A 168      -1.726   4.080 -19.743  1.00 97.06           C  
ATOM   1320  CB  LYS A 168       0.774   4.220 -19.770  1.00 97.06           C  
ATOM   1321  O   LYS A 168      -1.919   2.908 -19.411  1.00 97.06           O  
ATOM   1322  CG  LYS A 168       2.046   4.249 -20.604  1.00 97.06           C  
ATOM   1323  CD  LYS A 168       3.269   3.888 -19.771  1.00 97.06           C  
ATOM   1324  CE  LYS A 168       4.538   3.885 -20.612  1.00 97.06           C  
ATOM   1325  NZ  LYS A 168       4.495   2.839 -21.677  1.00 97.06           N  
ATOM   1326  N   SER A 169      -2.453   5.121 -19.408  1.00 98.06           N  
ATOM   1327  CA  SER A 169      -3.697   4.876 -18.686  1.00 98.06           C  
ATOM   1328  C   SER A 169      -4.826   4.500 -19.640  1.00 98.06           C  
ATOM   1329  CB  SER A 169      -4.096   6.108 -17.871  1.00 98.06           C  
ATOM   1330  O   SER A 169      -4.674   4.600 -20.859  1.00 98.06           O  
ATOM   1331  OG  SER A 169      -3.102   6.418 -16.909  1.00 98.06           O  
ATOM   1332  N   CYS A 170      -5.969   3.928 -19.078  1.00 96.12           N  
ATOM   1333  CA  CYS A 170      -7.067   3.479 -19.927  1.00 96.12           C  
ATOM   1334  C   CYS A 170      -7.685   4.648 -20.684  1.00 96.12           C  
ATOM   1335  CB  CYS A 170      -8.137   2.777 -19.092  1.00 96.12           C  
ATOM   1336  O   CYS A 170      -7.587   5.797 -20.248  1.00 96.12           O  
ATOM   1337  SG  CYS A 170      -8.931   3.850 -17.875  1.00 96.12           S  
ATOM   1338  N   ALA A 171      -8.249   4.348 -21.869  1.00 95.22           N  
ATOM   1339  CA  ALA A 171      -8.878   5.367 -22.704  1.00 95.22           C  
ATOM   1340  C   ALA A 171      -9.963   6.115 -21.934  1.00 95.22           C  
ATOM   1341  CB  ALA A 171      -9.464   4.735 -23.964  1.00 95.22           C  
ATOM   1342  O   ALA A 171     -10.846   5.496 -21.335  1.00 95.22           O  
ATOM   1343  N   GLY A 172      -9.808   7.485 -21.854  1.00 92.83           N  
ATOM   1344  CA  GLY A 172     -10.795   8.329 -21.200  1.00 92.83           C  
ATOM   1345  C   GLY A 172     -10.555   8.482 -19.710  1.00 92.83           C  
ATOM   1346  O   GLY A 172     -11.249   9.249 -19.039  1.00 92.83           O  
ATOM   1347  N   CYS A 173      -9.544   7.771 -19.220  1.00 96.11           N  
ATOM   1348  CA  CYS A 173      -9.247   7.883 -17.796  1.00 96.11           C  
ATOM   1349  C   CYS A 173      -8.499   9.177 -17.496  1.00 96.11           C  
ATOM   1350  CB  CYS A 173      -8.424   6.686 -17.324  1.00 96.11           C  
ATOM   1351  O   CYS A 173      -7.659   9.610 -18.286  1.00 96.11           O  
ATOM   1352  SG  CYS A 173      -9.377   5.158 -17.181  1.00 96.11           S  
ATOM   1353  N   SER A 174      -8.922   9.779 -16.420  1.00 97.41           N  
ATOM   1354  CA  SER A 174      -8.240  10.937 -15.851  1.00 97.41           C  
ATOM   1355  C   SER A 174      -7.956  10.738 -14.367  1.00 97.41           C  
ATOM   1356  CB  SER A 174      -9.075  12.203 -16.054  1.00 97.41           C  
ATOM   1357  O   SER A 174      -8.719  10.069 -13.667  1.00 97.41           O  
ATOM   1358  OG  SER A 174      -8.515  13.293 -15.342  1.00 97.41           O  
ATOM   1359  N   ASP A 175      -6.726  11.279 -13.987  1.00 96.20           N  
ATOM   1360  CA  ASP A 175      -6.405  11.123 -12.571  1.00 96.20           C  
ATOM   1361  C   ASP A 175      -7.325  11.979 -11.703  1.00 96.20           C  
ATOM   1362  CB  ASP A 175      -4.943  11.490 -12.309  1.00 96.20           C  
ATOM   1363  O   ASP A 175      -7.149  12.047 -10.484  1.00 96.20           O  
ATOM   1364  CG  ASP A 175      -4.617  12.927 -12.675  1.00 96.20           C  
ATOM   1365  OD1 ASP A 175      -5.420  13.573 -13.382  1.00 96.20           O  
ATOM   1366  OD2 ASP A 175      -3.545  13.416 -12.257  1.00 96.20           O  
ATOM   1367  N   THR A 176      -8.361  12.550 -12.270  1.00 96.97           N  
ATOM   1368  CA  THR A 176      -9.369  13.317 -11.546  1.00 96.97           C  
ATOM   1369  C   THR A 176     -10.698  12.567 -11.513  1.00 96.97           C  
ATOM   1370  CB  THR A 176      -9.576  14.705 -12.180  1.00 96.97           C  
ATOM   1371  O   THR A 176     -11.717  13.118 -11.092  1.00 96.97           O  
ATOM   1372  CG2 THR A 176      -8.298  15.535 -12.115  1.00 96.97           C  
ATOM   1373  OG1 THR A 176      -9.960  14.545 -13.551  1.00 96.97           O  
ATOM   1374  N   ASP A 177     -10.741  11.376 -12.078  1.00 97.96           N  
ATOM   1375  CA  ASP A 177     -11.932  10.542 -11.958  1.00 97.96           C  
ATOM   1376  C   ASP A 177     -12.309  10.330 -10.493  1.00 97.96           C  
ATOM   1377  CB  ASP A 177     -11.715   9.192 -12.646  1.00 97.96           C  
ATOM   1378  O   ASP A 177     -11.435  10.163  -9.640  1.00 97.96           O  
ATOM   1379  CG  ASP A 177     -11.671   9.299 -14.160  1.00 97.96           C  
ATOM   1380  OD1 ASP A 177     -12.106  10.332 -14.712  1.00 97.96           O  
ATOM   1381  OD2 ASP A 177     -11.198   8.339 -14.807  1.00 97.96           O  
ATOM   1382  N   GLU A 178     -13.608  10.341 -10.244  1.00 97.58           N  
ATOM   1383  CA  GLU A 178     -14.114  10.126  -8.891  1.00 97.58           C  
ATOM   1384  C   GLU A 178     -14.427   8.652  -8.647  1.00 97.58           C  
ATOM   1385  CB  GLU A 178     -15.363  10.976  -8.642  1.00 97.58           C  
ATOM   1386  O   GLU A 178     -15.101   8.012  -9.456  1.00 97.58           O  
ATOM   1387  CG  GLU A 178     -15.095  12.474  -8.637  1.00 97.58           C  
ATOM   1388  CD  GLU A 178     -16.337  13.305  -8.353  1.00 97.58           C  
ATOM   1389  OE1 GLU A 178     -16.216  14.380  -7.723  1.00 97.58           O  
ATOM   1390  OE2 GLU A 178     -17.439  12.875  -8.762  1.00 97.58           O  
ATOM   1391  N   ILE A 179     -13.947   8.199  -7.540  1.00 98.23           N  
ATOM   1392  CA  ILE A 179     -14.109   6.789  -7.204  1.00 98.23           C  
ATOM   1393  C   ILE A 179     -14.598   6.654  -5.764  1.00 98.23           C  
ATOM   1394  CB  ILE A 179     -12.791   6.006  -7.399  1.00 98.23           C  
ATOM   1395  O   ILE A 179     -14.070   7.305  -4.859  1.00 98.23           O  
ATOM   1396  CG1 ILE A 179     -12.284   6.164  -8.837  1.00 98.23           C  
ATOM   1397  CG2 ILE A 179     -12.983   4.529  -7.044  1.00 98.23           C  
ATOM   1398  CD1 ILE A 179     -10.805   5.846  -9.010  1.00 98.23           C  
ATOM   1399  N   ILE A 180     -15.620   5.785  -5.554  1.00 98.44           N  
ATOM   1400  CA  ILE A 180     -16.155   5.501  -4.227  1.00 98.44           C  
ATOM   1401  C   ILE A 180     -15.561   4.196  -3.700  1.00 98.44           C  
ATOM   1402  CB  ILE A 180     -17.698   5.418  -4.245  1.00 98.44           C  
ATOM   1403  O   ILE A 180     -15.707   3.143  -4.325  1.00 98.44           O  
ATOM   1404  CG1 ILE A 180     -18.299   6.753  -4.698  1.00 98.44           C  
ATOM   1405  CG2 ILE A 180     -18.234   5.015  -2.868  1.00 98.44           C  
ATOM   1406  CD1 ILE A 180     -19.801   6.704  -4.945  1.00 98.44           C  
ATOM   1407  N   SER A 181     -14.845   4.312  -2.534  1.00 97.80           N  
ATOM   1408  CA  SER A 181     -14.236   3.148  -1.898  1.00 97.80           C  
ATOM   1409  C   SER A 181     -14.097   3.350  -0.393  1.00 97.80           C  
ATOM   1410  CB  SER A 181     -12.865   2.857  -2.510  1.00 97.80           C  
ATOM   1411  O   SER A 181     -14.554   4.359   0.148  1.00 97.80           O  
ATOM   1412  OG  SER A 181     -12.407   1.571  -2.131  1.00 97.80           O  
ATOM   1413  N   PHE A 182     -13.544   2.312   0.269  1.00 96.82           N  
ATOM   1414  CA  PHE A 182     -13.370   2.351   1.716  1.00 96.82           C  
ATOM   1415  C   PHE A 182     -12.371   3.431   2.113  1.00 96.82           C  
ATOM   1416  CB  PHE A 182     -12.904   0.988   2.239  1.00 96.82           C  
ATOM   1417  O   PHE A 182     -11.314   3.565   1.493  1.00 96.82           O  
ATOM   1418  CG  PHE A 182     -13.979  -0.066   2.229  1.00 96.82           C  
ATOM   1419  CD1 PHE A 182     -15.099   0.056   3.041  1.00 96.82           C  
ATOM   1420  CD2 PHE A 182     -13.868  -1.179   1.405  1.00 96.82           C  
ATOM   1421  CE1 PHE A 182     -16.095  -0.918   3.033  1.00 96.82           C  
ATOM   1422  CE2 PHE A 182     -14.859  -2.156   1.392  1.00 96.82           C  
ATOM   1423  CZ  PHE A 182     -15.971  -2.024   2.207  1.00 96.82           C  
ATOM   1424  N   ASP A 183     -12.766   4.176   3.215  1.00 95.19           N  
ATOM   1425  CA  ASP A 183     -11.869   5.169   3.798  1.00 95.19           C  
ATOM   1426  C   ASP A 183     -10.858   4.512   4.736  1.00 95.19           C  
ATOM   1427  CB  ASP A 183     -12.666   6.237   4.549  1.00 95.19           C  
ATOM   1428  O   ASP A 183     -11.191   4.165   5.871  1.00 95.19           O  
ATOM   1429  CG  ASP A 183     -11.803   7.388   5.036  1.00 95.19           C  
ATOM   1430  OD1 ASP A 183     -10.566   7.231   5.117  1.00 95.19           O  
ATOM   1431  OD2 ASP A 183     -12.367   8.461   5.345  1.00 95.19           O  
ATOM   1432  N   THR A 184      -9.550   4.410   4.286  1.00 91.86           N  
ATOM   1433  CA  THR A 184      -8.501   3.732   5.040  1.00 91.86           C  
ATOM   1434  C   THR A 184      -8.232   4.450   6.359  1.00 91.86           C  
ATOM   1435  CB  THR A 184      -7.198   3.642   4.225  1.00 91.86           C  
ATOM   1436  O   THR A 184      -8.069   3.809   7.399  1.00 91.86           O  
ATOM   1437  CG2 THR A 184      -6.122   2.880   4.992  1.00 91.86           C  
ATOM   1438  OG1 THR A 184      -7.458   2.965   2.990  1.00 91.86           O  
ATOM   1439  N   GLY A 185      -8.182   5.774   6.332  1.00 92.21           N  
ATOM   1440  CA  GLY A 185      -7.954   6.554   7.538  1.00 92.21           C  
ATOM   1441  C   GLY A 185      -9.023   6.348   8.594  1.00 92.21           C  
ATOM   1442  O   GLY A 185      -8.714   6.196   9.777  1.00 92.21           O  
ATOM   1443  N   TYR A 186     -10.242   6.324   8.128  1.00 95.62           N  
ATOM   1444  CA  TYR A 186     -11.370   6.090   9.023  1.00 95.62           C  
ATOM   1445  C   TYR A 186     -11.290   4.704   9.651  1.00 95.62           C  
ATOM   1446  CB  TYR A 186     -12.695   6.246   8.270  1.00 95.62           C  
ATOM   1447  O   TYR A 186     -11.457   4.554  10.864  1.00 95.62           O  
ATOM   1448  CG  TYR A 186     -13.913   6.095   9.149  1.00 95.62           C  
ATOM   1449  CD1 TYR A 186     -14.650   4.913   9.154  1.00 95.62           C  
ATOM   1450  CD2 TYR A 186     -14.331   7.134   9.974  1.00 95.62           C  
ATOM   1451  CE1 TYR A 186     -15.774   4.770   9.960  1.00 95.62           C  
ATOM   1452  CE2 TYR A 186     -15.454   7.002  10.784  1.00 95.62           C  
ATOM   1453  OH  TYR A 186     -17.280   5.681  11.571  1.00 95.62           O  
ATOM   1454  CZ  TYR A 186     -16.168   5.818  10.771  1.00 95.62           C  
ATOM   1455  N   PHE A 187     -10.980   3.665   8.890  1.00 94.59           N  
ATOM   1456  CA  PHE A 187     -10.825   2.302   9.385  1.00 94.59           C  
ATOM   1457  C   PHE A 187      -9.752   2.237  10.465  1.00 94.59           C  
ATOM   1458  CB  PHE A 187     -10.475   1.349   8.238  1.00 94.59           C  
ATOM   1459  O   PHE A 187      -9.955   1.621  11.514  1.00 94.59           O  
ATOM   1460  CG  PHE A 187     -11.675   0.721   7.583  1.00 94.59           C  
ATOM   1461  CD1 PHE A 187     -11.775  -0.660   7.461  1.00 94.59           C  
ATOM   1462  CD2 PHE A 187     -12.704   1.512   7.089  1.00 94.59           C  
ATOM   1463  CE1 PHE A 187     -12.884  -1.244   6.855  1.00 94.59           C  
ATOM   1464  CE2 PHE A 187     -13.816   0.935   6.482  1.00 94.59           C  
ATOM   1465  CZ  PHE A 187     -13.904  -0.443   6.365  1.00 94.59           C  
ATOM   1466  N   SER A 188      -8.696   2.883  10.134  1.00 93.27           N  
ATOM   1467  CA  SER A 188      -7.585   2.854  11.080  1.00 93.27           C  
ATOM   1468  C   SER A 188      -7.968   3.508  12.403  1.00 93.27           C  
ATOM   1469  CB  SER A 188      -6.361   3.555  10.491  1.00 93.27           C  
ATOM   1470  O   SER A 188      -7.678   2.970  13.474  1.00 93.27           O  
ATOM   1471  OG  SER A 188      -5.284   3.546  11.413  1.00 93.27           O  
ATOM   1472  N   ALA A 189      -8.652   4.573  12.349  1.00 94.47           N  
ATOM   1473  CA  ALA A 189      -9.008   5.341  13.539  1.00 94.47           C  
ATOM   1474  C   ALA A 189     -10.001   4.575  14.408  1.00 94.47           C  
ATOM   1475  CB  ALA A 189      -9.586   6.697  13.143  1.00 94.47           C  
ATOM   1476  O   ALA A 189      -9.795   4.428  15.615  1.00 94.47           O  
ATOM   1477  N   ILE A 190     -11.043   4.025  13.776  1.00 96.56           N  
ATOM   1478  CA  ILE A 190     -12.075   3.404  14.599  1.00 96.56           C  
ATOM   1479  C   ILE A 190     -11.594   2.039  15.087  1.00 96.56           C  
ATOM   1480  CB  ILE A 190     -13.404   3.259  13.825  1.00 96.56           C  
ATOM   1481  O   ILE A 190     -12.016   1.566  16.145  1.00 96.56           O  
ATOM   1482  CG1 ILE A 190     -13.195   2.424  12.556  1.00 96.56           C  
ATOM   1483  CG2 ILE A 190     -13.984   4.635  13.486  1.00 96.56           C  
ATOM   1484  CD1 ILE A 190     -14.477   2.132  11.790  1.00 96.56           C  
ATOM   1485  N   ALA A 191     -10.729   1.428  14.367  1.00 96.07           N  
ATOM   1486  CA  ALA A 191     -10.144   0.174  14.836  1.00 96.07           C  
ATOM   1487  C   ALA A 191      -9.228   0.410  16.033  1.00 96.07           C  
ATOM   1488  CB  ALA A 191      -9.375  -0.508  13.708  1.00 96.07           C  
ATOM   1489  O   ALA A 191      -9.261  -0.348  17.006  1.00 96.07           O  
ATOM   1490  N   ALA A 192      -8.437   1.455  15.942  1.00 93.27           N  
ATOM   1491  CA  ALA A 192      -7.471   1.757  16.996  1.00 93.27           C  
ATOM   1492  C   ALA A 192      -8.175   2.059  18.316  1.00 93.27           C  
ATOM   1493  CB  ALA A 192      -6.588   2.934  16.587  1.00 93.27           C  
ATOM   1494  O   ALA A 192      -7.605   1.856  19.391  1.00 93.27           O  
ATOM   1495  N   THR A 193      -9.436   2.507  18.198  1.00 93.99           N  
ATOM   1496  CA  THR A 193     -10.164   2.868  19.409  1.00 93.99           C  
ATOM   1497  C   THR A 193     -11.173   1.783  19.777  1.00 93.99           C  
ATOM   1498  CB  THR A 193     -10.891   4.214  19.243  1.00 93.99           C  
ATOM   1499  O   THR A 193     -11.843   1.876  20.807  1.00 93.99           O  
ATOM   1500  CG2 THR A 193      -9.898   5.356  19.052  1.00 93.99           C  
ATOM   1501  OG1 THR A 193     -11.752   4.148  18.100  1.00 93.99           O  
ATOM   1502  N   GLY A 194     -11.308   0.777  18.963  1.00 96.04           N  
ATOM   1503  CA  GLY A 194     -12.221  -0.325  19.218  1.00 96.04           C  
ATOM   1504  C   GLY A 194     -13.633  -0.054  18.733  1.00 96.04           C  
ATOM   1505  O   GLY A 194     -14.563  -0.790  19.070  1.00 96.04           O  
ATOM   1506  N   GLY A 195     -13.861   0.972  18.009  1.00 97.62           N  
ATOM   1507  CA  GLY A 195     -15.156   1.361  17.474  1.00 97.62           C  
ATOM   1508  C   GLY A 195     -15.442   2.843  17.622  1.00 97.62           C  
ATOM   1509  O   GLY A 195     -14.709   3.557  18.310  1.00 97.62           O  
ATOM   1510  N   GLU A 196     -16.544   3.350  16.963  1.00 98.20           N  
ATOM   1511  CA  GLU A 196     -16.914   4.762  16.959  1.00 98.20           C  
ATOM   1512  C   GLU A 196     -17.243   5.250  18.367  1.00 98.20           C  
ATOM   1513  CB  GLU A 196     -18.104   5.003  16.027  1.00 98.20           C  
ATOM   1514  O   GLU A 196     -16.879   6.366  18.744  1.00 98.20           O  
ATOM   1515  CG  GLU A 196     -17.758   4.906  14.549  1.00 98.20           C  
ATOM   1516  CD  GLU A 196     -18.977   4.951  13.642  1.00 98.20           C  
ATOM   1517  OE1 GLU A 196     -18.815   5.144  12.416  1.00 98.20           O  
ATOM   1518  OE2 GLU A 196     -20.104   4.792  14.162  1.00 98.20           O  
ATOM   1519  N   PHE A 197     -17.896   4.423  19.145  1.00 97.91           N  
ATOM   1520  CA  PHE A 197     -18.254   4.797  20.508  1.00 97.91           C  
ATOM   1521  C   PHE A 197     -17.016   5.193  21.304  1.00 97.91           C  
ATOM   1522  CB  PHE A 197     -18.983   3.647  21.209  1.00 97.91           C  
ATOM   1523  O   PHE A 197     -16.965   6.282  21.880  1.00 97.91           O  
ATOM   1524  CG  PHE A 197     -19.444   3.980  22.602  1.00 97.91           C  
ATOM   1525  CD1 PHE A 197     -18.585   3.841  23.685  1.00 97.91           C  
ATOM   1526  CD2 PHE A 197     -20.738   4.432  22.829  1.00 97.91           C  
ATOM   1527  CE1 PHE A 197     -19.009   4.148  24.976  1.00 97.91           C  
ATOM   1528  CE2 PHE A 197     -21.169   4.741  24.116  1.00 97.91           C  
ATOM   1529  CZ  PHE A 197     -20.303   4.598  25.188  1.00 97.91           C  
ATOM   1530  N   ASN A 198     -16.022   4.345  21.312  1.00 96.81           N  
ATOM   1531  CA  ASN A 198     -14.804   4.610  22.070  1.00 96.81           C  
ATOM   1532  C   ASN A 198     -14.018   5.776  21.478  1.00 96.81           C  
ATOM   1533  CB  ASN A 198     -13.929   3.357  22.135  1.00 96.81           C  
ATOM   1534  O   ASN A 198     -13.344   6.509  22.204  1.00 96.81           O  
ATOM   1535  CG  ASN A 198     -14.476   2.311  23.086  1.00 96.81           C  
ATOM   1536  ND2 ASN A 198     -14.113   1.054  22.858  1.00 96.81           N  
ATOM   1537  OD1 ASN A 198     -15.220   2.629  24.017  1.00 96.81           O  
ATOM   1538  N   LEU A 199     -14.078   5.862  20.180  1.00 96.19           N  
ATOM   1539  CA  LEU A 199     -13.440   7.014  19.553  1.00 96.19           C  
ATOM   1540  C   LEU A 199     -14.031   8.318  20.080  1.00 96.19           C  
ATOM   1541  CB  LEU A 199     -13.594   6.950  18.031  1.00 96.19           C  
ATOM   1542  O   LEU A 199     -13.295   9.205  20.519  1.00 96.19           O  
ATOM   1543  CG  LEU A 199     -13.126   8.179  17.250  1.00 96.19           C  
ATOM   1544  CD1 LEU A 199     -11.634   8.409  17.466  1.00 96.19           C  
ATOM   1545  CD2 LEU A 199     -13.439   8.020  15.765  1.00 96.19           C  
ATOM   1546  N   LEU A 200     -15.355   8.459  20.079  1.00 97.05           N  
ATOM   1547  CA  LEU A 200     -16.011   9.679  20.536  1.00 97.05           C  
ATOM   1548  C   LEU A 200     -15.798   9.882  22.033  1.00 97.05           C  
ATOM   1549  CB  LEU A 200     -17.509   9.631  20.224  1.00 97.05           C  
ATOM   1550  O   LEU A 200     -15.655  11.017  22.495  1.00 97.05           O  
ATOM   1551  CG  LEU A 200     -17.901   9.799  18.755  1.00 97.05           C  
ATOM   1552  CD1 LEU A 200     -19.418   9.873  18.617  1.00 97.05           C  
ATOM   1553  CD2 LEU A 200     -17.244  11.041  18.165  1.00 97.05           C  
ATOM   1554  N   ALA A 201     -15.805   8.806  22.797  1.00 96.42           N  
ATOM   1555  CA  ALA A 201     -15.544   8.916  24.230  1.00 96.42           C  
ATOM   1556  C   ALA A 201     -14.176   9.539  24.492  1.00 96.42           C  
ATOM   1557  CB  ALA A 201     -15.637   7.544  24.894  1.00 96.42           C  
ATOM   1558  O   ALA A 201     -14.029  10.378  25.384  1.00 96.42           O  
ATOM   1559  N   THR A 202     -13.210   9.140  23.653  1.00 93.54           N  
ATOM   1560  CA  THR A 202     -11.864   9.689  23.781  1.00 93.54           C  
ATOM   1561  C   THR A 202     -11.847  11.169  23.411  1.00 93.54           C  
ATOM   1562  CB  THR A 202     -10.862   8.924  22.896  1.00 93.54           C  
ATOM   1563  O   THR A 202     -11.256  11.985  24.122  1.00 93.54           O  
ATOM   1564  CG2 THR A 202      -9.468   9.536  22.989  1.00 93.54           C  
ATOM   1565  OG1 THR A 202     -10.802   7.558  23.324  1.00 93.54           O  
ATOM   1566  N   ILE A 203     -12.505  11.499  22.379  1.00 93.07           N  
ATOM   1567  CA  ILE A 203     -12.561  12.889  21.941  1.00 93.07           C  
ATOM   1568  C   ILE A 203     -13.293  13.731  22.984  1.00 93.07           C  
ATOM   1569  CB  ILE A 203     -13.253  13.020  20.565  1.00 93.07           C  
ATOM   1570  O   ILE A 203     -12.844  14.824  23.335  1.00 93.07           O  
ATOM   1571  CG1 ILE A 203     -12.370  12.423  19.464  1.00 93.07           C  
ATOM   1572  CG2 ILE A 203     -13.587  14.485  20.266  1.00 93.07           C  
ATOM   1573  CD1 ILE A 203     -13.057  12.314  18.110  1.00 93.07           C  
ATOM   1574  N   ALA A 204     -14.376  13.265  23.519  1.00 94.93           N  
ATOM   1575  CA  ALA A 204     -15.149  13.983  24.530  1.00 94.93           C  
ATOM   1576  C   ALA A 204     -14.323  14.209  25.793  1.00 94.93           C  
ATOM   1577  CB  ALA A 204     -16.427  13.218  24.864  1.00 94.93           C  
ATOM   1578  O   ALA A 204     -14.288  15.319  26.329  1.00 94.93           O  
ATOM   1579  N   ALA A 205     -13.610  13.199  26.233  1.00 93.05           N  
ATOM   1580  CA  ALA A 205     -12.821  13.259  27.461  1.00 93.05           C  
ATOM   1581  C   ALA A 205     -11.674  14.257  27.328  1.00 93.05           C  
ATOM   1582  CB  ALA A 205     -12.280  11.876  27.815  1.00 93.05           C  
ATOM   1583  O   ALA A 205     -11.187  14.789  28.328  1.00 93.05           O  
ATOM   1584  N   GLN A 206     -11.349  14.534  26.084  1.00 87.77           N  
ATOM   1585  CA  GLN A 206     -10.212  15.419  25.854  1.00 87.77           C  
ATOM   1586  C   GLN A 206     -10.674  16.806  25.417  1.00 87.77           C  
ATOM   1587  CB  GLN A 206      -9.272  14.824  24.804  1.00 87.77           C  
ATOM   1588  O   GLN A 206      -9.852  17.669  25.100  1.00 87.77           O  
ATOM   1589  CG  GLN A 206      -8.597  13.532  25.245  1.00 87.77           C  
ATOM   1590  CD  GLN A 206      -7.662  12.969  24.191  1.00 87.77           C  
ATOM   1591  NE2 GLN A 206      -6.944  11.907  24.541  1.00 87.77           N  
ATOM   1592  OE1 GLN A 206      -7.586  13.484  23.071  1.00 87.77           O  
ATOM   1593  N   SER A 207     -11.964  16.997  25.386  1.00 90.69           N  
ATOM   1594  CA  SER A 207     -12.466  18.273  24.887  1.00 90.69           C  
ATOM   1595  C   SER A 207     -13.546  18.839  25.804  1.00 90.69           C  
ATOM   1596  CB  SER A 207     -13.021  18.114  23.471  1.00 90.69           C  
ATOM   1597  O   SER A 207     -13.243  19.366  26.877  1.00 90.69           O  
ATOM   1598  OG  SER A 207     -14.041  17.131  23.437  1.00 90.69           O  
ATOM   1599  N   PHE A 208     -14.786  18.785  25.437  1.00 92.65           N  
ATOM   1600  CA  PHE A 208     -15.880  19.452  26.132  1.00 92.65           C  
ATOM   1601  C   PHE A 208     -16.266  18.688  27.394  1.00 92.65           C  
ATOM   1602  CB  PHE A 208     -17.097  19.593  25.212  1.00 92.65           C  
ATOM   1603  O   PHE A 208     -17.006  19.202  28.235  1.00 92.65           O  
ATOM   1604  CG  PHE A 208     -17.598  18.285  24.663  1.00 92.65           C  
ATOM   1605  CD1 PHE A 208     -17.223  17.858  23.395  1.00 92.65           C  
ATOM   1606  CD2 PHE A 208     -18.444  17.481  25.415  1.00 92.65           C  
ATOM   1607  CE1 PHE A 208     -17.685  16.647  22.884  1.00 92.65           C  
ATOM   1608  CE2 PHE A 208     -18.910  16.270  24.912  1.00 92.65           C  
ATOM   1609  CZ  PHE A 208     -18.531  15.856  23.645  1.00 92.65           C  
ATOM   1610  N   ALA A 209     -15.760  17.491  27.553  1.00 94.42           N  
ATOM   1611  CA  ALA A 209     -16.114  16.700  28.729  1.00 94.42           C  
ATOM   1612  C   ALA A 209     -14.881  16.394  29.575  1.00 94.42           C  
ATOM   1613  CB  ALA A 209     -16.803  15.404  28.311  1.00 94.42           C  
ATOM   1614  O   ALA A 209     -14.748  15.292  30.113  1.00 94.42           O  
ATOM   1615  N   LEU A 210     -13.894  17.283  29.649  1.00 90.59           N  
ATOM   1616  CA  LEU A 210     -12.609  17.105  30.316  1.00 90.59           C  
ATOM   1617  C   LEU A 210     -12.805  16.741  31.784  1.00 90.59           C  
ATOM   1618  CB  LEU A 210     -11.766  18.377  30.202  1.00 90.59           C  
ATOM   1619  O   LEU A 210     -12.095  15.884  32.315  1.00 90.59           O  
ATOM   1620  CG  LEU A 210     -11.052  18.600  28.868  1.00 90.59           C  
ATOM   1621  CD1 LEU A 210     -10.503  20.021  28.791  1.00 90.59           C  
ATOM   1622  CD2 LEU A 210      -9.934  17.579  28.682  1.00 90.59           C  
ATOM   1623  N   ASN A 211     -13.845  17.148  32.473  1.00 92.88           N  
ATOM   1624  CA  ASN A 211     -14.044  16.934  33.903  1.00 92.88           C  
ATOM   1625  C   ASN A 211     -15.239  16.025  34.173  1.00 92.88           C  
ATOM   1626  CB  ASN A 211     -14.219  18.272  34.626  1.00 92.88           C  
ATOM   1627  O   ASN A 211     -15.656  15.866  35.322  1.00 92.88           O  
ATOM   1628  CG  ASN A 211     -12.979  19.140  34.556  1.00 92.88           C  
ATOM   1629  ND2 ASN A 211     -13.176  20.446  34.421  1.00 92.88           N  
ATOM   1630  OD1 ASN A 211     -11.852  18.642  34.622  1.00 92.88           O  
ATOM   1631  N   ALA A 212     -15.752  15.421  33.148  1.00 95.08           N  
ATOM   1632  CA  ALA A 212     -16.918  14.551  33.279  1.00 95.08           C  
ATOM   1633  C   ALA A 212     -16.504  13.132  33.658  1.00 95.08           C  
ATOM   1634  CB  ALA A 212     -17.721  14.539  31.980  1.00 95.08           C  
ATOM   1635  O   ALA A 212     -15.388  12.702  33.355  1.00 95.08           O  
ATOM   1636  N   SER A 213     -17.387  12.444  34.420  1.00 96.25           N  
ATOM   1637  CA  SER A 213     -17.169  11.035  34.730  1.00 96.25           C  
ATOM   1638  C   SER A 213     -17.378  10.160  33.498  1.00 96.25           C  
ATOM   1639  CB  SER A 213     -18.104  10.582  35.852  1.00 96.25           C  
ATOM   1640  O   SER A 213     -17.974  10.599  32.512  1.00 96.25           O  
ATOM   1641  OG  SER A 213     -19.444  10.517  35.395  1.00 96.25           O  
ATOM   1642  N   LEU A 214     -16.858   8.987  33.513  1.00 94.26           N  
ATOM   1643  CA  LEU A 214     -17.032   8.028  32.428  1.00 94.26           C  
ATOM   1644  C   LEU A 214     -18.512   7.781  32.153  1.00 94.26           C  
ATOM   1645  CB  LEU A 214     -16.337   6.706  32.764  1.00 94.26           C  
ATOM   1646  O   LEU A 214     -18.921   7.667  30.995  1.00 94.26           O  
ATOM   1647  CG  LEU A 214     -16.334   5.642  31.665  1.00 94.26           C  
ATOM   1648  CD1 LEU A 214     -15.659   6.181  30.408  1.00 94.26           C  
ATOM   1649  CD2 LEU A 214     -15.640   4.374  32.149  1.00 94.26           C  
ATOM   1650  N   SER A 215     -19.373   7.677  33.163  1.00 96.41           N  
ATOM   1651  CA  SER A 215     -20.809   7.468  33.011  1.00 96.41           C  
ATOM   1652  C   SER A 215     -21.461   8.627  32.264  1.00 96.41           C  
ATOM   1653  CB  SER A 215     -21.473   7.293  34.377  1.00 96.41           C  
ATOM   1654  O   SER A 215     -22.343   8.416  31.429  1.00 96.41           O  
ATOM   1655  OG  SER A 215     -21.287   8.448  35.178  1.00 96.41           O  
ATOM   1656  N   GLU A 216     -20.995   9.853  32.601  1.00 97.11           N  
ATOM   1657  CA  GLU A 216     -21.510  11.045  31.934  1.00 97.11           C  
ATOM   1658  C   GLU A 216     -21.123  11.062  30.458  1.00 97.11           C  
ATOM   1659  CB  GLU A 216     -21.001  12.311  32.626  1.00 97.11           C  
ATOM   1660  O   GLU A 216     -21.940  11.404  29.600  1.00 97.11           O  
ATOM   1661  CG  GLU A 216     -21.620  12.556  33.994  1.00 97.11           C  
ATOM   1662  CD  GLU A 216     -20.964  13.697  34.755  1.00 97.11           C  
ATOM   1663  OE1 GLU A 216     -21.675  14.434  35.476  1.00 97.11           O  
ATOM   1664  OE2 GLU A 216     -19.730  13.857  34.628  1.00 97.11           O  
ATOM   1665  N   ILE A 217     -19.904  10.686  30.177  1.00 97.17           N  
ATOM   1666  CA  ILE A 217     -19.424  10.635  28.801  1.00 97.17           C  
ATOM   1667  C   ILE A 217     -20.209   9.585  28.018  1.00 97.17           C  
ATOM   1668  CB  ILE A 217     -17.911  10.329  28.741  1.00 97.17           C  
ATOM   1669  O   ILE A 217     -20.634   9.834  26.888  1.00 97.17           O  
ATOM   1670  CG1 ILE A 217     -17.104  11.512  29.289  1.00 97.17           C  
ATOM   1671  CG2 ILE A 217     -17.484   9.991  27.309  1.00 97.17           C  
ATOM   1672  CD1 ILE A 217     -15.615  11.231  29.434  1.00 97.17           C  
ATOM   1673  N   THR A 218     -20.409   8.494  28.612  1.00 96.85           N  
ATOM   1674  CA  THR A 218     -21.174   7.418  27.993  1.00 96.85           C  
ATOM   1675  C   THR A 218     -22.584   7.888  27.645  1.00 96.85           C  
ATOM   1676  CB  THR A 218     -21.253   6.187  28.914  1.00 96.85           C  
ATOM   1677  O   THR A 218     -23.096   7.586  26.566  1.00 96.85           O  
ATOM   1678  CG2 THR A 218     -22.084   5.077  28.278  1.00 96.85           C  
ATOM   1679  OG1 THR A 218     -19.929   5.696  29.160  1.00 96.85           O  
ATOM   1680  N   ALA A 219     -23.200   8.620  28.568  1.00 97.46           N  
ATOM   1681  CA  ALA A 219     -24.548   9.135  28.345  1.00 97.46           C  
ATOM   1682  C   ALA A 219     -24.577  10.106  27.168  1.00 97.46           C  
ATOM   1683  CB  ALA A 219     -25.072   9.818  29.606  1.00 97.46           C  
ATOM   1684  O   ALA A 219     -25.492  10.063  26.342  1.00 97.46           O  
ATOM   1685  N   ILE A 220     -23.567  10.907  27.064  1.00 97.43           N  
ATOM   1686  CA  ILE A 220     -23.481  11.881  25.981  1.00 97.43           C  
ATOM   1687  C   ILE A 220     -23.364  11.156  24.643  1.00 97.43           C  
ATOM   1688  CB  ILE A 220     -22.286  12.840  26.178  1.00 97.43           C  
ATOM   1689  O   ILE A 220     -24.076  11.480  23.689  1.00 97.43           O  
ATOM   1690  CG1 ILE A 220     -22.535  13.766  27.374  1.00 97.43           C  
ATOM   1691  CG2 ILE A 220     -22.027  13.649  24.904  1.00 97.43           C  
ATOM   1692  CD1 ILE A 220     -21.308  14.552  27.816  1.00 97.43           C  
ATOM   1693  N   VAL A 221     -22.500  10.174  24.551  1.00 97.65           N  
ATOM   1694  CA  VAL A 221     -22.252   9.456  23.305  1.00 97.65           C  
ATOM   1695  C   VAL A 221     -23.493   8.658  22.912  1.00 97.65           C  
ATOM   1696  CB  VAL A 221     -21.031   8.518  23.424  1.00 97.65           C  
ATOM   1697  O   VAL A 221     -23.861   8.610  21.736  1.00 97.65           O  
ATOM   1698  CG1 VAL A 221     -20.842   7.712  22.140  1.00 97.65           C  
ATOM   1699  CG2 VAL A 221     -19.771   9.320  23.746  1.00 97.65           C  
ATOM   1700  N   ASN A 222     -24.155   8.060  23.833  1.00 96.67           N  
ATOM   1701  CA  ASN A 222     -25.384   7.323  23.555  1.00 96.67           C  
ATOM   1702  C   ASN A 222     -26.463   8.232  22.975  1.00 96.67           C  
ATOM   1703  CB  ASN A 222     -25.895   6.635  24.823  1.00 96.67           C  
ATOM   1704  O   ASN A 222     -27.169   7.847  22.041  1.00 96.67           O  
ATOM   1705  CG  ASN A 222     -25.144   5.355  25.135  1.00 96.67           C  
ATOM   1706  ND2 ASN A 222     -25.134   4.969  26.405  1.00 96.67           N  
ATOM   1707  OD1 ASN A 222     -24.577   4.720  24.242  1.00 96.67           O  
ATOM   1708  N   GLU A 223     -26.538   9.452  23.528  1.00 97.10           N  
ATOM   1709  CA  GLU A 223     -27.597  10.381  23.145  1.00 97.10           C  
ATOM   1710  C   GLU A 223     -27.284  11.055  21.812  1.00 97.10           C  
ATOM   1711  CB  GLU A 223     -27.805  11.438  24.233  1.00 97.10           C  
ATOM   1712  O   GLU A 223     -28.165  11.198  20.961  1.00 97.10           O  
ATOM   1713  CG  GLU A 223     -28.957  12.392  23.951  1.00 97.10           C  
ATOM   1714  CD  GLU A 223     -29.176  13.411  25.058  1.00 97.10           C  
ATOM   1715  OE1 GLU A 223     -30.130  14.216  24.961  1.00 97.10           O  
ATOM   1716  OE2 GLU A 223     -28.387  13.404  26.029  1.00 97.10           O  
ATOM   1717  N   SER A 224     -26.032  11.427  21.594  1.00 97.77           N  
ATOM   1718  CA  SER A 224     -25.695  12.301  20.476  1.00 97.77           C  
ATOM   1719  C   SER A 224     -24.610  11.684  19.599  1.00 97.77           C  
ATOM   1720  CB  SER A 224     -25.235  13.668  20.984  1.00 97.77           C  
ATOM   1721  O   SER A 224     -24.074  12.346  18.708  1.00 97.77           O  
ATOM   1722  OG  SER A 224     -26.264  14.302  21.724  1.00 97.77           O  
ATOM   1723  N   GLY A 225     -24.246  10.449  19.841  1.00 97.64           N  
ATOM   1724  CA  GLY A 225     -23.105   9.822  19.194  1.00 97.64           C  
ATOM   1725  C   GLY A 225     -23.213   9.801  17.681  1.00 97.64           C  
ATOM   1726  O   GLY A 225     -22.239  10.087  16.981  1.00 97.64           O  
ATOM   1727  N   GLU A 226     -24.395   9.411  17.202  1.00 97.56           N  
ATOM   1728  CA  GLU A 226     -24.564   9.348  15.753  1.00 97.56           C  
ATOM   1729  C   GLU A 226     -24.365  10.719  15.114  1.00 97.56           C  
ATOM   1730  CB  GLU A 226     -25.948   8.797  15.397  1.00 97.56           C  
ATOM   1731  O   GLU A 226     -23.653  10.846  14.116  1.00 97.56           O  
ATOM   1732  CG  GLU A 226     -26.188   8.660  13.900  1.00 97.56           C  
ATOM   1733  CD  GLU A 226     -27.509   7.988  13.564  1.00 97.56           C  
ATOM   1734  OE1 GLU A 226     -27.930   8.031  12.386  1.00 97.56           O  
ATOM   1735  OE2 GLU A 226     -28.129   7.413  14.487  1.00 97.56           O  
ATOM   1736  N   GLN A 227     -24.984  11.730  15.663  1.00 97.39           N  
ATOM   1737  CA  GLN A 227     -24.845  13.100  15.179  1.00 97.39           C  
ATOM   1738  C   GLN A 227     -23.391  13.559  15.239  1.00 97.39           C  
ATOM   1739  CB  GLN A 227     -25.730  14.049  15.989  1.00 97.39           C  
ATOM   1740  O   GLN A 227     -22.884  14.158  14.288  1.00 97.39           O  
ATOM   1741  CG  GLN A 227     -25.750  15.475  15.456  1.00 97.39           C  
ATOM   1742  CD  GLN A 227     -26.485  15.598  14.134  1.00 97.39           C  
ATOM   1743  NE2 GLN A 227     -26.057  16.543  13.304  1.00 97.39           N  
ATOM   1744  OE1 GLN A 227     -27.428  14.849  13.861  1.00 97.39           O  
ATOM   1745  N   MET A 228     -22.684  13.313  16.335  1.00 97.54           N  
ATOM   1746  CA  MET A 228     -21.291  13.715  16.508  1.00 97.54           C  
ATOM   1747  C   MET A 228     -20.393  13.023  15.488  1.00 97.54           C  
ATOM   1748  CB  MET A 228     -20.812  13.399  17.926  1.00 97.54           C  
ATOM   1749  O   MET A 228     -19.538  13.662  14.872  1.00 97.54           O  
ATOM   1750  CG  MET A 228     -21.416  14.298  18.992  1.00 97.54           C  
ATOM   1751  SD  MET A 228     -20.668  14.029  20.646  1.00 97.54           S  
ATOM   1752  CE  MET A 228     -21.222  12.332  20.975  1.00 97.54           C  
ATOM   1753  N   MET A 229     -20.633  11.752  15.354  1.00 97.54           N  
ATOM   1754  CA  MET A 229     -19.779  11.010  14.430  1.00 97.54           C  
ATOM   1755  C   MET A 229     -20.015  11.460  12.992  1.00 97.54           C  
ATOM   1756  CB  MET A 229     -20.029   9.506  14.555  1.00 97.54           C  
ATOM   1757  O   MET A 229     -19.069  11.571  12.209  1.00 97.54           O  
ATOM   1758  CG  MET A 229     -19.280   8.855  15.706  1.00 97.54           C  
ATOM   1759  SD  MET A 229     -17.501   9.304  15.732  1.00 97.54           S  
ATOM   1760  CE  MET A 229     -16.920   8.394  14.274  1.00 97.54           C  
ATOM   1761  N   ARG A 230     -21.242  11.648  12.578  1.00 97.88           N  
ATOM   1762  CA  ARG A 230     -21.537  12.151  11.240  1.00 97.88           C  
ATOM   1763  C   ARG A 230     -20.927  13.532  11.027  1.00 97.88           C  
ATOM   1764  CB  ARG A 230     -23.048  12.204  11.006  1.00 97.88           C  
ATOM   1765  O   ARG A 230     -20.457  13.848   9.932  1.00 97.88           O  
ATOM   1766  CG  ARG A 230     -23.698  10.837  10.864  1.00 97.88           C  
ATOM   1767  CD  ARG A 230     -25.191  10.949  10.587  1.00 97.88           C  
ATOM   1768  NE  ARG A 230     -25.809   9.635  10.426  1.00 97.88           N  
ATOM   1769  NH1 ARG A 230     -25.211   9.397   8.207  1.00 97.88           N  
ATOM   1770  NH2 ARG A 230     -26.397   7.744   9.264  1.00 97.88           N  
ATOM   1771  CZ  ARG A 230     -25.804   8.929   9.299  1.00 97.88           C  
ATOM   1772  N   TRP A 231     -20.954  14.330  12.074  1.00 96.85           N  
ATOM   1773  CA  TRP A 231     -20.317  15.642  12.038  1.00 96.85           C  
ATOM   1774  C   TRP A 231     -18.817  15.512  11.795  1.00 96.85           C  
ATOM   1775  CB  TRP A 231     -20.571  16.400  13.344  1.00 96.85           C  
ATOM   1776  O   TRP A 231     -18.261  16.192  10.929  1.00 96.85           O  
ATOM   1777  CG  TRP A 231     -19.909  17.744  13.408  1.00 96.85           C  
ATOM   1778  CD1 TRP A 231     -20.354  18.909  12.848  1.00 96.85           C  
ATOM   1779  CD2 TRP A 231     -18.679  18.059  14.066  1.00 96.85           C  
ATOM   1780  CE2 TRP A 231     -18.438  19.436  13.865  1.00 96.85           C  
ATOM   1781  CE3 TRP A 231     -17.756  17.311  14.809  1.00 96.85           C  
ATOM   1782  NE1 TRP A 231     -19.474  19.931  13.119  1.00 96.85           N  
ATOM   1783  CH2 TRP A 231     -16.424  19.325  15.102  1.00 96.85           C  
ATOM   1784  CZ2 TRP A 231     -17.310  20.081  14.380  1.00 96.85           C  
ATOM   1785  CZ3 TRP A 231     -16.634  17.954  15.321  1.00 96.85           C  
ATOM   1786  N   LEU A 232     -18.150  14.598  12.489  1.00 96.14           N  
ATOM   1787  CA  LEU A 232     -16.724  14.350  12.305  1.00 96.14           C  
ATOM   1788  C   LEU A 232     -16.440  13.823  10.903  1.00 96.14           C  
ATOM   1789  CB  LEU A 232     -16.214  13.355  13.351  1.00 96.14           C  
ATOM   1790  O   LEU A 232     -15.455  14.217  10.274  1.00 96.14           O  
ATOM   1791  CG  LEU A 232     -15.988  13.907  14.759  1.00 96.14           C  
ATOM   1792  CD1 LEU A 232     -15.685  12.772  15.731  1.00 96.14           C  
ATOM   1793  CD2 LEU A 232     -14.859  14.932  14.757  1.00 96.14           C  
ATOM   1794  N   ASN A 233     -17.314  12.967  10.434  1.00 96.99           N  
ATOM   1795  CA  ASN A 233     -17.156  12.416   9.092  1.00 96.99           C  
ATOM   1796  C   ASN A 233     -17.274  13.500   8.024  1.00 96.99           C  
ATOM   1797  CB  ASN A 233     -18.182  11.309   8.841  1.00 96.99           C  
ATOM   1798  O   ASN A 233     -16.556  13.471   7.023  1.00 96.99           O  
ATOM   1799  CG  ASN A 233     -17.918  10.069   9.671  1.00 96.99           C  
ATOM   1800  ND2 ASN A 233     -18.956   9.270   9.891  1.00 96.99           N  
ATOM   1801  OD1 ASN A 233     -16.790   9.830  10.112  1.00 96.99           O  
ATOM   1802  N   GLY A 234     -18.182  14.410   8.235  1.00 96.65           N  
ATOM   1803  CA  GLY A 234     -18.288  15.541   7.327  1.00 96.65           C  
ATOM   1804  C   GLY A 234     -17.017  16.367   7.252  1.00 96.65           C  
ATOM   1805  O   GLY A 234     -16.594  16.766   6.165  1.00 96.65           O  
ATOM   1806  N   LEU A 235     -16.429  16.552   8.378  1.00 94.55           N  
ATOM   1807  CA  LEU A 235     -15.171  17.288   8.453  1.00 94.55           C  
ATOM   1808  C   LEU A 235     -14.053  16.526   7.749  1.00 94.55           C  
ATOM   1809  CB  LEU A 235     -14.787  17.547   9.912  1.00 94.55           C  
ATOM   1810  O   LEU A 235     -13.240  17.123   7.039  1.00 94.55           O  
ATOM   1811  CG  LEU A 235     -13.527  18.382  10.143  1.00 94.55           C  
ATOM   1812  CD1 LEU A 235     -13.677  19.758   9.502  1.00 94.55           C  
ATOM   1813  CD2 LEU A 235     -13.235  18.509  11.634  1.00 94.55           C  
ATOM   1814  N   ASN A 236     -14.034  15.216   7.833  1.00 95.72           N  
ATOM   1815  CA  ASN A 236     -12.979  14.336   7.341  1.00 95.72           C  
ATOM   1816  C   ASN A 236     -13.214  13.938   5.886  1.00 95.72           C  
ATOM   1817  CB  ASN A 236     -12.867  13.089   8.221  1.00 95.72           C  
ATOM   1818  O   ASN A 236     -12.332  13.363   5.246  1.00 95.72           O  
ATOM   1819  CG  ASN A 236     -11.672  12.228   7.863  1.00 95.72           C  
ATOM   1820  ND2 ASN A 236     -11.934  11.003   7.422  1.00 95.72           N  
ATOM   1821  OD1 ASN A 236     -10.522  12.659   7.983  1.00 95.72           O  
ATOM   1822  N   SER A 237     -14.316  14.276   5.282  1.00 95.72           N  
ATOM   1823  CA  SER A 237     -14.782  13.759   4.000  1.00 95.72           C  
ATOM   1824  C   SER A 237     -14.010  14.378   2.840  1.00 95.72           C  
ATOM   1825  CB  SER A 237     -16.278  14.024   3.827  1.00 95.72           C  
ATOM   1826  O   SER A 237     -13.945  13.802   1.752  1.00 95.72           O  
ATOM   1827  OG  SER A 237     -16.528  15.410   3.670  1.00 95.72           O  
ATOM   1828  N   LEU A 238     -13.437  15.577   3.052  1.00 95.42           N  
ATOM   1829  CA  LEU A 238     -12.773  16.380   2.031  1.00 95.42           C  
ATOM   1830  C   LEU A 238     -13.761  16.820   0.957  1.00 95.42           C  
ATOM   1831  CB  LEU A 238     -11.625  15.593   1.393  1.00 95.42           C  
ATOM   1832  O   LEU A 238     -13.371  17.076  -0.185  1.00 95.42           O  
ATOM   1833  CG  LEU A 238     -10.448  15.249   2.307  1.00 95.42           C  
ATOM   1834  CD1 LEU A 238      -9.348  14.551   1.515  1.00 95.42           C  
ATOM   1835  CD2 LEU A 238      -9.911  16.506   2.984  1.00 95.42           C  
ATOM   1836  N   ASP A 239     -15.059  16.691   1.246  1.00 96.78           N  
ATOM   1837  CA  ASP A 239     -16.141  17.286   0.468  1.00 96.78           C  
ATOM   1838  C   ASP A 239     -16.417  18.719   0.918  1.00 96.78           C  
ATOM   1839  CB  ASP A 239     -17.413  16.443   0.586  1.00 96.78           C  
ATOM   1840  O   ASP A 239     -16.903  18.944   2.028  1.00 96.78           O  
ATOM   1841  CG  ASP A 239     -18.546  16.954  -0.288  1.00 96.78           C  
ATOM   1842  OD1 ASP A 239     -18.903  18.147  -0.187  1.00 96.78           O  
ATOM   1843  OD2 ASP A 239     -19.088  16.155  -1.081  1.00 96.78           O  
ATOM   1844  N   PRO A 240     -16.064  19.716   0.005  1.00 96.26           N  
ATOM   1845  CA  PRO A 240     -16.144  21.113   0.438  1.00 96.26           C  
ATOM   1846  C   PRO A 240     -17.537  21.500   0.929  1.00 96.26           C  
ATOM   1847  CB  PRO A 240     -15.773  21.895  -0.824  1.00 96.26           C  
ATOM   1848  O   PRO A 240     -17.668  22.274   1.880  1.00 96.26           O  
ATOM   1849  CG  PRO A 240     -14.897  20.969  -1.604  1.00 96.26           C  
ATOM   1850  CD  PRO A 240     -15.370  19.561  -1.378  1.00 96.26           C  
ATOM   1851  N   VAL A 241     -18.597  20.921   0.390  1.00 96.23           N  
ATOM   1852  CA  VAL A 241     -19.959  21.210   0.829  1.00 96.23           C  
ATOM   1853  C   VAL A 241     -20.178  20.655   2.234  1.00 96.23           C  
ATOM   1854  CB  VAL A 241     -21.005  20.624  -0.145  1.00 96.23           C  
ATOM   1855  O   VAL A 241     -20.718  21.344   3.103  1.00 96.23           O  
ATOM   1856  CG1 VAL A 241     -22.419  20.815   0.401  1.00 96.23           C  
ATOM   1857  CG2 VAL A 241     -20.870  21.268  -1.524  1.00 96.23           C  
ATOM   1858  N   ALA A 242     -19.791  19.419   2.464  1.00 96.91           N  
ATOM   1859  CA  ALA A 242     -19.910  18.807   3.785  1.00 96.91           C  
ATOM   1860  C   ALA A 242     -19.045  19.539   4.808  1.00 96.91           C  
ATOM   1861  CB  ALA A 242     -19.523  17.331   3.725  1.00 96.91           C  
ATOM   1862  O   ALA A 242     -19.473  19.767   5.942  1.00 96.91           O  
ATOM   1863  N   MET A 243     -17.813  19.927   4.437  1.00 96.16           N  
ATOM   1864  CA  MET A 243     -16.926  20.655   5.340  1.00 96.16           C  
ATOM   1865  C   MET A 243     -17.530  22.000   5.730  1.00 96.16           C  
ATOM   1866  CB  MET A 243     -15.556  20.865   4.694  1.00 96.16           C  
ATOM   1867  O   MET A 243     -17.440  22.413   6.887  1.00 96.16           O  
ATOM   1868  CG  MET A 243     -14.724  19.597   4.593  1.00 96.16           C  
ATOM   1869  SD  MET A 243     -13.013  19.921   4.015  1.00 96.16           S  
ATOM   1870  CE  MET A 243     -13.325  20.236   2.255  1.00 96.16           C  
ATOM   1871  N   LYS A 244     -18.092  22.658   4.815  1.00 95.28           N  
ATOM   1872  CA  LYS A 244     -18.759  23.923   5.108  1.00 95.28           C  
ATOM   1873  C   LYS A 244     -19.932  23.717   6.062  1.00 95.28           C  
ATOM   1874  CB  LYS A 244     -19.243  24.587   3.818  1.00 95.28           C  
ATOM   1875  O   LYS A 244     -20.118  24.493   7.002  1.00 95.28           O  
ATOM   1876  CG  LYS A 244     -19.839  25.972   4.021  1.00 95.28           C  
ATOM   1877  CD  LYS A 244     -20.126  26.657   2.691  1.00 95.28           C  
ATOM   1878  CE  LYS A 244     -20.665  28.067   2.892  1.00 95.28           C  
ATOM   1879  NZ  LYS A 244     -20.860  28.776   1.592  1.00 95.28           N  
ATOM   1880  N   THR A 245     -20.745  22.700   5.824  1.00 95.16           N  
ATOM   1881  CA  THR A 245     -21.913  22.398   6.645  1.00 95.16           C  
ATOM   1882  C   THR A 245     -21.512  22.196   8.103  1.00 95.16           C  
ATOM   1883  CB  THR A 245     -22.647  21.145   6.133  1.00 95.16           C  
ATOM   1884  O   THR A 245     -22.156  22.728   9.009  1.00 95.16           O  
ATOM   1885  CG2 THR A 245     -23.836  20.801   7.024  1.00 95.16           C  
ATOM   1886  OG1 THR A 245     -23.116  21.384   4.800  1.00 95.16           O  
ATOM   1887  N   VAL A 246     -20.378  21.504   8.326  1.00 94.07           N  
ATOM   1888  CA  VAL A 246     -20.033  21.120   9.691  1.00 94.07           C  
ATOM   1889  C   VAL A 246     -19.215  22.228  10.349  1.00 94.07           C  
ATOM   1890  CB  VAL A 246     -19.252  19.787   9.725  1.00 94.07           C  
ATOM   1891  O   VAL A 246     -18.994  22.208  11.562  1.00 94.07           O  
ATOM   1892  CG1 VAL A 246     -20.101  18.648   9.164  1.00 94.07           C  
ATOM   1893  CG2 VAL A 246     -17.944  19.916   8.946  1.00 94.07           C  
ATOM   1894  N   THR A 247     -18.779  23.180   9.578  1.00 91.08           N  
ATOM   1895  CA  THR A 247     -17.966  24.244  10.157  1.00 91.08           C  
ATOM   1896  C   THR A 247     -18.742  25.557  10.196  1.00 91.08           C  
ATOM   1897  CB  THR A 247     -16.659  24.440   9.368  1.00 91.08           C  
ATOM   1898  O   THR A 247     -18.196  26.596  10.574  1.00 91.08           O  
ATOM   1899  CG2 THR A 247     -15.782  23.194   9.439  1.00 91.08           C  
ATOM   1900  OG1 THR A 247     -16.971  24.714   7.997  1.00 91.08           O  
ATOM   1901  N   THR A 248     -19.994  25.573   9.791  1.00 84.27           N  
ATOM   1902  CA  THR A 248     -20.815  26.779   9.776  1.00 84.27           C  
ATOM   1903  C   THR A 248     -20.889  27.401  11.168  1.00 84.27           C  
ATOM   1904  CB  THR A 248     -22.237  26.480   9.268  1.00 84.27           C  
ATOM   1905  O   THR A 248     -21.075  26.693  12.160  1.00 84.27           O  
ATOM   1906  CG2 THR A 248     -23.063  27.758   9.161  1.00 84.27           C  
ATOM   1907  OG1 THR A 248     -22.157  25.866   7.975  1.00 84.27           O  
ATOM   1908  N   ASN A 249     -20.647  28.802  11.304  1.00 74.89           N  
ATOM   1909  CA  ASN A 249     -20.821  29.587  12.521  1.00 74.89           C  
ATOM   1910  C   ASN A 249     -19.811  29.189  13.594  1.00 74.89           C  
ATOM   1911  CB  ASN A 249     -22.248  29.440  13.055  1.00 74.89           C  
ATOM   1912  O   ASN A 249     -20.171  29.025  14.761  1.00 74.89           O  
ATOM   1913  CG  ASN A 249     -23.276  30.112  12.167  1.00 74.89           C  
ATOM   1914  ND2 ASN A 249     -24.494  29.585  12.165  1.00 74.89           N  
ATOM   1915  OD1 ASN A 249     -22.977  31.097  11.486  1.00 74.89           O  
ATOM   1916  N   THR A 250     -18.552  28.793  13.214  1.00 78.76           N  
ATOM   1917  CA  THR A 250     -17.480  28.456  14.145  1.00 78.76           C  
ATOM   1918  C   THR A 250     -17.847  27.226  14.970  1.00 78.76           C  
ATOM   1919  CB  THR A 250     -17.166  29.634  15.085  1.00 78.76           C  
ATOM   1920  O   THR A 250     -17.518  27.147  16.156  1.00 78.76           O  
ATOM   1921  CG2 THR A 250     -16.602  30.820  14.311  1.00 78.76           C  
ATOM   1922  OG1 THR A 250     -18.368  30.040  15.751  1.00 78.76           O  
ATOM   1923  N   SER A 251     -18.624  26.311  14.402  1.00 83.29           N  
ATOM   1924  CA  SER A 251     -19.184  25.129  15.049  1.00 83.29           C  
ATOM   1925  C   SER A 251     -18.084  24.231  15.606  1.00 83.29           C  
ATOM   1926  CB  SER A 251     -20.049  24.339  14.067  1.00 83.29           C  
ATOM   1927  O   SER A 251     -18.262  23.596  16.647  1.00 83.29           O  
ATOM   1928  OG  SER A 251     -19.321  24.029  12.891  1.00 83.29           O  
ATOM   1929  N   ILE A 252     -16.882  24.241  15.095  1.00 88.76           N  
ATOM   1930  CA  ILE A 252     -15.835  23.342  15.566  1.00 88.76           C  
ATOM   1931  C   ILE A 252     -15.399  23.750  16.972  1.00 88.76           C  
ATOM   1932  CB  ILE A 252     -14.622  23.336  14.609  1.00 88.76           C  
ATOM   1933  O   ILE A 252     -15.374  22.923  17.886  1.00 88.76           O  
ATOM   1934  CG1 ILE A 252     -14.998  22.683  13.274  1.00 88.76           C  
ATOM   1935  CG2 ILE A 252     -13.430  22.621  15.252  1.00 88.76           C  
ATOM   1936  CD1 ILE A 252     -13.914  22.780  12.210  1.00 88.76           C  
ATOM   1937  N   LEU A 253     -15.028  25.044  17.078  1.00 88.46           N  
ATOM   1938  CA  LEU A 253     -14.589  25.536  18.379  1.00 88.46           C  
ATOM   1939  C   LEU A 253     -15.719  25.454  19.400  1.00 88.46           C  
ATOM   1940  CB  LEU A 253     -14.091  26.979  18.267  1.00 88.46           C  
ATOM   1941  O   LEU A 253     -15.488  25.105  20.561  1.00 88.46           O  
ATOM   1942  CG  LEU A 253     -12.793  27.189  17.485  1.00 88.46           C  
ATOM   1943  CD1 LEU A 253     -12.485  28.678  17.360  1.00 88.46           C  
ATOM   1944  CD2 LEU A 253     -11.639  26.454  18.156  1.00 88.46           C  
ATOM   1945  N   GLN A 254     -16.934  25.738  18.994  1.00 91.17           N  
ATOM   1946  CA  GLN A 254     -18.090  25.642  19.878  1.00 91.17           C  
ATOM   1947  C   GLN A 254     -18.335  24.198  20.310  1.00 91.17           C  
ATOM   1948  CB  GLN A 254     -19.338  26.204  19.194  1.00 91.17           C  
ATOM   1949  O   GLN A 254     -18.667  23.939  21.468  1.00 91.17           O  
ATOM   1950  CG  GLN A 254     -19.360  27.724  19.108  1.00 91.17           C  
ATOM   1951  CD  GLN A 254     -20.584  28.253  18.385  1.00 91.17           C  
ATOM   1952  NE2 GLN A 254     -20.842  29.549  18.526  1.00 91.17           N  
ATOM   1953  OE1 GLN A 254     -21.292  27.503  17.705  1.00 91.17           O  
ATOM   1954  N   PHE A 255     -18.190  23.315  19.350  1.00 93.00           N  
ATOM   1955  CA  PHE A 255     -18.346  21.906  19.689  1.00 93.00           C  
ATOM   1956  C   PHE A 255     -17.294  21.474  20.704  1.00 93.00           C  
ATOM   1957  CB  PHE A 255     -18.251  21.035  18.432  1.00 93.00           C  
ATOM   1958  O   PHE A 255     -17.610  20.793  21.682  1.00 93.00           O  
ATOM   1959  CG  PHE A 255     -18.269  19.557  18.715  1.00 93.00           C  
ATOM   1960  CD1 PHE A 255     -17.085  18.835  18.787  1.00 93.00           C  
ATOM   1961  CD2 PHE A 255     -19.472  18.890  18.908  1.00 93.00           C  
ATOM   1962  CE1 PHE A 255     -17.099  17.466  19.049  1.00 93.00           C  
ATOM   1963  CE2 PHE A 255     -19.494  17.523  19.170  1.00 93.00           C  
ATOM   1964  CZ  PHE A 255     -18.306  16.813  19.239  1.00 93.00           C  
ATOM   1965  N   LEU A 256     -16.085  21.858  20.437  1.00 90.13           N  
ATOM   1966  CA  LEU A 256     -14.990  21.451  21.311  1.00 90.13           C  
ATOM   1967  C   LEU A 256     -15.170  22.025  22.712  1.00 90.13           C  
ATOM   1968  CB  LEU A 256     -13.646  21.901  20.732  1.00 90.13           C  
ATOM   1969  O   LEU A 256     -14.729  21.425  23.695  1.00 90.13           O  
ATOM   1970  CG  LEU A 256     -13.177  21.181  19.467  1.00 90.13           C  
ATOM   1971  CD1 LEU A 256     -11.870  21.785  18.966  1.00 90.13           C  
ATOM   1972  CD2 LEU A 256     -13.015  19.687  19.731  1.00 90.13           C  
ATOM   1973  N   THR A 257     -15.887  23.119  22.808  1.00 90.87           N  
ATOM   1974  CA  THR A 257     -16.056  23.789  24.092  1.00 90.87           C  
ATOM   1975  C   THR A 257     -17.372  23.380  24.747  1.00 90.87           C  
ATOM   1976  CB  THR A 257     -16.013  25.321  23.933  1.00 90.87           C  
ATOM   1977  O   THR A 257     -17.416  23.115  25.950  1.00 90.87           O  
ATOM   1978  CG2 THR A 257     -14.654  25.783  23.419  1.00 90.87           C  
ATOM   1979  OG1 THR A 257     -17.026  25.727  23.003  1.00 90.87           O  
ATOM   1980  N   SER A 258     -18.459  23.345  23.970  1.00 91.62           N  
ATOM   1981  CA  SER A 258     -19.787  23.263  24.570  1.00 91.62           C  
ATOM   1982  C   SER A 258     -20.434  21.910  24.296  1.00 91.62           C  
ATOM   1983  CB  SER A 258     -20.684  24.383  24.041  1.00 91.62           C  
ATOM   1984  O   SER A 258     -21.496  21.602  24.842  1.00 91.62           O  
ATOM   1985  OG  SER A 258     -20.824  24.293  22.633  1.00 91.62           O  
ATOM   1986  N   GLY A 259     -19.805  21.101  23.388  1.00 93.72           N  
ATOM   1987  CA  GLY A 259     -20.302  19.749  23.186  1.00 93.72           C  
ATOM   1988  C   GLY A 259     -21.354  19.656  22.097  1.00 93.72           C  
ATOM   1989  O   GLY A 259     -21.426  20.520  21.221  1.00 93.72           O  
ATOM   1990  N   PRO A 260     -22.122  18.568  22.036  1.00 95.25           N  
ATOM   1991  CA  PRO A 260     -22.996  18.182  20.926  1.00 95.25           C  
ATOM   1992  C   PRO A 260     -24.119  19.188  20.682  1.00 95.25           C  
ATOM   1993  CB  PRO A 260     -23.561  16.832  21.375  1.00 95.25           C  
ATOM   1994  O   PRO A 260     -24.675  19.244  19.583  1.00 95.25           O  
ATOM   1995  CG  PRO A 260     -23.331  16.794  22.851  1.00 95.25           C  
ATOM   1996  CD  PRO A 260     -22.110  17.610  23.165  1.00 95.25           C  
ATOM   1997  N   ASN A 261     -24.508  20.030  21.663  1.00 93.46           N  
ATOM   1998  CA  ASN A 261     -25.564  21.017  21.459  1.00 93.46           C  
ATOM   1999  C   ASN A 261     -25.205  21.999  20.347  1.00 93.46           C  
ATOM   2000  CB  ASN A 261     -25.855  21.769  22.759  1.00 93.46           C  
ATOM   2001  O   ASN A 261     -26.091  22.549  19.690  1.00 93.46           O  
ATOM   2002  CG  ASN A 261     -26.598  20.919  23.771  1.00 93.46           C  
ATOM   2003  ND2 ASN A 261     -26.496  21.287  25.043  1.00 93.46           N  
ATOM   2004  OD1 ASN A 261     -27.257  19.940  23.413  1.00 93.46           O  
ATOM   2005  N   ALA A 262     -23.956  22.118  20.144  1.00 94.03           N  
ATOM   2006  CA  ALA A 262     -23.459  23.057  19.143  1.00 94.03           C  
ATOM   2007  C   ALA A 262     -23.762  22.566  17.730  1.00 94.03           C  
ATOM   2008  CB  ALA A 262     -21.957  23.274  19.316  1.00 94.03           C  
ATOM   2009  O   ALA A 262     -23.815  23.360  16.788  1.00 94.03           O  
ATOM   2010  N   ILE A 263     -24.078  21.320  17.615  1.00 94.95           N  
ATOM   2011  CA  ILE A 263     -24.213  20.787  16.263  1.00 94.95           C  
ATOM   2012  C   ILE A 263     -25.568  20.098  16.113  1.00 94.95           C  
ATOM   2013  CB  ILE A 263     -23.071  19.802  15.927  1.00 94.95           C  
ATOM   2014  O   ILE A 263     -25.836  19.458  15.094  1.00 94.95           O  
ATOM   2015  CG1 ILE A 263     -23.090  18.612  16.893  1.00 94.95           C  
ATOM   2016  CG2 ILE A 263     -21.716  20.515  15.962  1.00 94.95           C  
ATOM   2017  CD1 ILE A 263     -22.153  17.479  16.499  1.00 94.95           C  
ATOM   2018  N   ALA A 264     -26.391  20.174  17.019  1.00 92.95           N  
ATOM   2019  CA  ALA A 264     -27.654  19.442  17.070  1.00 92.95           C  
ATOM   2020  C   ALA A 264     -28.571  19.850  15.920  1.00 92.95           C  
ATOM   2021  CB  ALA A 264     -28.350  19.674  18.409  1.00 92.95           C  
ATOM   2022  O   ALA A 264     -29.351  19.035  15.421  1.00 92.95           O  
ATOM   2023  N   HIS A 265     -28.484  21.051  15.440  1.00 92.12           N  
ATOM   2024  CA  HIS A 265     -29.396  21.617  14.453  1.00 92.12           C  
ATOM   2025  C   HIS A 265     -28.951  21.279  13.034  1.00 92.12           C  
ATOM   2026  CB  HIS A 265     -29.498  23.134  14.624  1.00 92.12           C  
ATOM   2027  O   HIS A 265     -29.684  21.525  12.073  1.00 92.12           O  
ATOM   2028  CG  HIS A 265     -28.204  23.850  14.401  1.00 92.12           C  
ATOM   2029  CD2 HIS A 265     -27.771  24.600  13.360  1.00 92.12           C  
ATOM   2030  ND1 HIS A 265     -27.178  23.837  15.321  1.00 92.12           N  
ATOM   2031  CE1 HIS A 265     -26.167  24.550  14.853  1.00 92.12           C  
ATOM   2032  NE2 HIS A 265     -26.501  25.024  13.665  1.00 92.12           N  
ATOM   2033  N   LEU A 266     -27.790  20.691  12.891  1.00 94.40           N  
ATOM   2034  CA  LEU A 266     -27.227  20.457  11.566  1.00 94.40           C  
ATOM   2035  C   LEU A 266     -27.865  19.235  10.913  1.00 94.40           C  
ATOM   2036  CB  LEU A 266     -25.710  20.270  11.652  1.00 94.40           C  
ATOM   2037  O   LEU A 266     -28.130  18.235  11.583  1.00 94.40           O  
ATOM   2038  CG  LEU A 266     -24.906  21.475  12.143  1.00 94.40           C  
ATOM   2039  CD1 LEU A 266     -23.423  21.126  12.221  1.00 94.40           C  
ATOM   2040  CD2 LEU A 266     -25.131  22.676  11.232  1.00 94.40           C  
ATOM   2041  N   ASP A 267     -28.140  19.353   9.678  1.00 94.62           N  
ATOM   2042  CA  ASP A 267     -28.573  18.223   8.863  1.00 94.62           C  
ATOM   2043  C   ASP A 267     -27.375  17.468   8.291  1.00 94.62           C  
ATOM   2044  CB  ASP A 267     -29.485  18.696   7.730  1.00 94.62           C  
ATOM   2045  O   ASP A 267     -26.742  17.927   7.338  1.00 94.62           O  
ATOM   2046  CG  ASP A 267     -30.006  17.556   6.872  1.00 94.62           C  
ATOM   2047  OD1 ASP A 267     -29.847  16.379   7.260  1.00 94.62           O  
ATOM   2048  OD2 ASP A 267     -30.577  17.838   5.796  1.00 94.62           O  
ATOM   2049  N   LEU A 268     -27.140  16.306   8.850  1.00 96.10           N  
ATOM   2050  CA  LEU A 268     -25.945  15.544   8.501  1.00 96.10           C  
ATOM   2051  C   LEU A 268     -26.315  14.256   7.773  1.00 96.10           C  
ATOM   2052  CB  LEU A 268     -25.132  15.218   9.757  1.00 96.10           C  
ATOM   2053  O   LEU A 268     -25.711  13.208   8.011  1.00 96.10           O  
ATOM   2054  CG  LEU A 268     -24.700  16.410  10.613  1.00 96.10           C  
ATOM   2055  CD1 LEU A 268     -23.973  15.928  11.864  1.00 96.10           C  
ATOM   2056  CD2 LEU A 268     -23.818  17.357   9.806  1.00 96.10           C  
ATOM   2057  N   SER A 269     -27.341  14.451   6.913  1.00 93.47           N  
ATOM   2058  CA  SER A 269     -27.728  13.347   6.040  1.00 93.47           C  
ATOM   2059  C   SER A 269     -26.960  13.389   4.723  1.00 93.47           C  
ATOM   2060  CB  SER A 269     -29.231  13.384   5.764  1.00 93.47           C  
ATOM   2061  O   SER A 269     -26.387  14.420   4.364  1.00 93.47           O  
ATOM   2062  OG  SER A 269     -29.588  14.570   5.075  1.00 93.47           O  
ATOM   2063  N   GLY A 270     -26.726  12.309   4.104  1.00 94.78           N  
ATOM   2064  CA  GLY A 270     -26.031  12.253   2.828  1.00 94.78           C  
ATOM   2065  C   GLY A 270     -24.803  11.362   2.856  1.00 94.78           C  
ATOM   2066  O   GLY A 270     -24.364  10.936   3.926  1.00 94.78           O  
ATOM   2067  N   PHE A 271     -24.295  11.219   1.703  1.00 96.90           N  
ATOM   2068  CA  PHE A 271     -23.224  10.253   1.490  1.00 96.90           C  
ATOM   2069  C   PHE A 271     -21.950  10.690   2.204  1.00 96.90           C  
ATOM   2070  CB  PHE A 271     -22.952  10.072  -0.006  1.00 96.90           C  
ATOM   2071  O   PHE A 271     -21.250   9.867   2.796  1.00 96.90           O  
ATOM   2072  CG  PHE A 271     -21.924   9.016  -0.313  1.00 96.90           C  
ATOM   2073  CD1 PHE A 271     -20.610   9.367  -0.597  1.00 96.90           C  
ATOM   2074  CD2 PHE A 271     -22.272   7.672  -0.317  1.00 96.90           C  
ATOM   2075  CE1 PHE A 271     -19.656   8.392  -0.881  1.00 96.90           C  
ATOM   2076  CE2 PHE A 271     -21.325   6.691  -0.600  1.00 96.90           C  
ATOM   2077  CZ  PHE A 271     -20.018   7.054  -0.882  1.00 96.90           C  
ATOM   2078  N   ALA A 272     -21.615  11.969   2.280  1.00 97.42           N  
ATOM   2079  CA  ALA A 272     -20.357  12.503   2.797  1.00 97.42           C  
ATOM   2080  C   ALA A 272     -20.261  12.314   4.308  1.00 97.42           C  
ATOM   2081  CB  ALA A 272     -20.219  13.981   2.438  1.00 97.42           C  
ATOM   2082  O   ALA A 272     -19.179  12.439   4.887  1.00 97.42           O  
ATOM   2083  N   PHE A 273     -21.341  11.912   4.953  1.00 97.61           N  
ATOM   2084  CA  PHE A 273     -21.379  11.869   6.410  1.00 97.61           C  
ATOM   2085  C   PHE A 273     -21.394  10.429   6.909  1.00 97.61           C  
ATOM   2086  CB  PHE A 273     -22.605  12.621   6.940  1.00 97.61           C  
ATOM   2087  O   PHE A 273     -21.546  10.183   8.108  1.00 97.61           O  
ATOM   2088  CG  PHE A 273     -22.653  14.068   6.530  1.00 97.61           C  
ATOM   2089  CD1 PHE A 273     -21.830  15.006   7.140  1.00 97.61           C  
ATOM   2090  CD2 PHE A 273     -23.524  14.490   5.533  1.00 97.61           C  
ATOM   2091  CE1 PHE A 273     -21.873  16.346   6.762  1.00 97.61           C  
ATOM   2092  CE2 PHE A 273     -23.572  15.828   5.151  1.00 97.61           C  
ATOM   2093  CZ  PHE A 273     -22.747  16.754   5.767  1.00 97.61           C  
ATOM   2094  N   ASN A 274     -21.253   9.445   5.975  1.00 96.69           N  
ATOM   2095  CA  ASN A 274     -21.424   8.045   6.349  1.00 96.69           C  
ATOM   2096  C   ASN A 274     -20.175   7.490   7.028  1.00 96.69           C  
ATOM   2097  CB  ASN A 274     -21.782   7.201   5.124  1.00 96.69           C  
ATOM   2098  O   ASN A 274     -20.266   6.590   7.864  1.00 96.69           O  
ATOM   2099  CG  ASN A 274     -20.623   7.053   4.158  1.00 96.69           C  
ATOM   2100  ND2 ASN A 274     -20.558   7.937   3.169  1.00 96.69           N  
ATOM   2101  OD1 ASN A 274     -19.793   6.151   4.299  1.00 96.69           O  
ATOM   2102  N   GLY A 275     -18.899   7.895   6.628  1.00 95.53           N  
ATOM   2103  CA  GLY A 275     -17.659   7.502   7.279  1.00 95.53           C  
ATOM   2104  C   GLY A 275     -16.972   6.334   6.598  1.00 95.53           C  
ATOM   2105  O   GLY A 275     -15.838   6.460   6.132  1.00 95.53           O  
ATOM   2106  N   LEU A 276     -17.613   5.244   6.293  1.00 97.18           N  
ATOM   2107  CA  LEU A 276     -16.988   4.017   5.811  1.00 97.18           C  
ATOM   2108  C   LEU A 276     -16.548   4.166   4.358  1.00 97.18           C  
ATOM   2109  CB  LEU A 276     -17.953   2.836   5.945  1.00 97.18           C  
ATOM   2110  O   LEU A 276     -15.427   3.795   4.004  1.00 97.18           O  
ATOM   2111  CG  LEU A 276     -18.201   2.321   7.364  1.00 97.18           C  
ATOM   2112  CD1 LEU A 276     -19.219   1.185   7.345  1.00 97.18           C  
ATOM   2113  CD2 LEU A 276     -16.895   1.865   8.004  1.00 97.18           C  
ATOM   2114  N   PHE A 277     -17.479   4.780   3.488  1.00 97.92           N  
ATOM   2115  CA  PHE A 277     -17.188   5.019   2.079  1.00 97.92           C  
ATOM   2116  C   PHE A 277     -16.972   6.505   1.815  1.00 97.92           C  
ATOM   2117  CB  PHE A 277     -18.323   4.489   1.197  1.00 97.92           C  
ATOM   2118  O   PHE A 277     -17.672   7.349   2.379  1.00 97.92           O  
ATOM   2119  CG  PHE A 277     -18.369   2.988   1.106  1.00 97.92           C  
ATOM   2120  CD1 PHE A 277     -17.566   2.307   0.199  1.00 97.92           C  
ATOM   2121  CD2 PHE A 277     -19.217   2.256   1.927  1.00 97.92           C  
ATOM   2122  CE1 PHE A 277     -17.607   0.917   0.112  1.00 97.92           C  
ATOM   2123  CE2 PHE A 277     -19.264   0.868   1.847  1.00 97.92           C  
ATOM   2124  CZ  PHE A 277     -18.459   0.200   0.938  1.00 97.92           C  
ATOM   2125  N   VAL A 278     -15.974   6.737   0.949  1.00 97.06           N  
ATOM   2126  CA  VAL A 278     -15.726   8.122   0.562  1.00 97.06           C  
ATOM   2127  C   VAL A 278     -15.530   8.209  -0.950  1.00 97.06           C  
ATOM   2128  CB  VAL A 278     -14.496   8.705   1.293  1.00 97.06           C  
ATOM   2129  O   VAL A 278     -15.180   7.218  -1.595  1.00 97.06           O  
ATOM   2130  CG1 VAL A 278     -14.766   8.824   2.792  1.00 97.06           C  
ATOM   2131  CG2 VAL A 278     -13.264   7.840   1.036  1.00 97.06           C  
ATOM   2132  N   LYS A 279     -15.924   9.382  -1.434  1.00 97.32           N  
ATOM   2133  CA  LYS A 279     -15.673   9.704  -2.836  1.00 97.32           C  
ATOM   2134  C   LYS A 279     -14.408  10.543  -2.989  1.00 97.32           C  
ATOM   2135  CB  LYS A 279     -16.868  10.443  -3.439  1.00 97.32           C  
ATOM   2136  O   LYS A 279     -14.312  11.639  -2.432  1.00 97.32           O  
ATOM   2137  CG  LYS A 279     -16.724  10.745  -4.924  1.00 97.32           C  
ATOM   2138  CD  LYS A 279     -17.927  11.513  -5.457  1.00 97.32           C  
ATOM   2139  CE  LYS A 279     -19.221  10.736  -5.258  1.00 97.32           C  
ATOM   2140  NZ  LYS A 279     -20.402  11.482  -5.786  1.00 97.32           N  
ATOM   2141  N   ARG A 280     -13.432  10.006  -3.785  1.00 96.18           N  
ATOM   2142  CA  ARG A 280     -12.175  10.719  -3.986  1.00 96.18           C  
ATOM   2143  C   ARG A 280     -11.727  10.640  -5.442  1.00 96.18           C  
ATOM   2144  CB  ARG A 280     -11.085  10.157  -3.071  1.00 96.18           C  
ATOM   2145  O   ARG A 280     -12.160   9.755  -6.183  1.00 96.18           O  
ATOM   2146  CG  ARG A 280     -11.374  10.334  -1.589  1.00 96.18           C  
ATOM   2147  CD  ARG A 280     -10.205   9.875  -0.728  1.00 96.18           C  
ATOM   2148  NE  ARG A 280     -10.469  10.082   0.693  1.00 96.18           N  
ATOM   2149  NH1 ARG A 280      -9.359  12.104   0.817  1.00 96.18           N  
ATOM   2150  NH2 ARG A 280     -10.357  11.223   2.683  1.00 96.18           N  
ATOM   2151  CZ  ARG A 280     -10.061  11.136   1.394  1.00 96.18           C  
ATOM   2152  N   LEU A 281     -10.825  11.543  -5.714  1.00 97.28           N  
ATOM   2153  CA  LEU A 281     -10.207  11.497  -7.034  1.00 97.28           C  
ATOM   2154  C   LEU A 281      -9.220  10.339  -7.132  1.00 97.28           C  
ATOM   2155  CB  LEU A 281      -9.494  12.818  -7.339  1.00 97.28           C  
ATOM   2156  O   LEU A 281      -8.651   9.916  -6.123  1.00 97.28           O  
ATOM   2157  CG  LEU A 281     -10.338  14.087  -7.219  1.00 97.28           C  
ATOM   2158  CD1 LEU A 281      -9.489  15.319  -7.517  1.00 97.28           C  
ATOM   2159  CD2 LEU A 281     -11.540  14.021  -8.155  1.00 97.28           C  
ATOM   2160  N   ALA A 282      -9.036   9.847  -8.351  1.00 97.73           N  
ATOM   2161  CA  ALA A 282      -8.043   8.805  -8.596  1.00 97.73           C  
ATOM   2162  C   ALA A 282      -6.671   9.222  -8.074  1.00 97.73           C  
ATOM   2163  CB  ALA A 282      -7.966   8.483 -10.087  1.00 97.73           C  
ATOM   2164  O   ALA A 282      -5.945   8.407  -7.499  1.00 97.73           O  
ATOM   2165  N   THR A 283      -6.313  10.450  -8.206  1.00 96.72           N  
ATOM   2166  CA  THR A 283      -5.026  10.954  -7.741  1.00 96.72           C  
ATOM   2167  C   THR A 283      -4.940  10.894  -6.218  1.00 96.72           C  
ATOM   2168  CB  THR A 283      -4.788  12.399  -8.215  1.00 96.72           C  
ATOM   2169  O   THR A 283      -3.880  10.597  -5.663  1.00 96.72           O  
ATOM   2170  CG2 THR A 283      -5.752  13.367  -7.536  1.00 96.72           C  
ATOM   2171  OG1 THR A 283      -3.443  12.783  -7.902  1.00 96.72           O  
ATOM   2172  N   GLN A 284      -6.015  11.163  -5.556  1.00 96.16           N  
ATOM   2173  CA  GLN A 284      -6.027  11.093  -4.099  1.00 96.16           C  
ATOM   2174  C   GLN A 284      -5.892   9.652  -3.615  1.00 96.16           C  
ATOM   2175  CB  GLN A 284      -7.308  11.716  -3.541  1.00 96.16           C  
ATOM   2176  O   GLN A 284      -5.188   9.382  -2.640  1.00 96.16           O  
ATOM   2177  CG  GLN A 284      -7.383  13.227  -3.714  1.00 96.16           C  
ATOM   2178  CD  GLN A 284      -8.720  13.802  -3.285  1.00 96.16           C  
ATOM   2179  NE2 GLN A 284      -8.684  14.942  -2.604  1.00 96.16           N  
ATOM   2180  OE1 GLN A 284      -9.776  13.226  -3.564  1.00 96.16           O  
ATOM   2181  N   TRP A 285      -6.497   8.736  -4.317  1.00 96.88           N  
ATOM   2182  CA  TRP A 285      -6.324   7.328  -3.977  1.00 96.88           C  
ATOM   2183  C   TRP A 285      -4.896   6.872  -4.254  1.00 96.88           C  
ATOM   2184  CB  TRP A 285      -7.311   6.460  -4.763  1.00 96.88           C  
ATOM   2185  O   TRP A 285      -4.326   6.093  -3.486  1.00 96.88           O  
ATOM   2186  CG  TRP A 285      -8.724   6.542  -4.267  1.00 96.88           C  
ATOM   2187  CD1 TRP A 285      -9.818   6.970  -4.965  1.00 96.88           C  
ATOM   2188  CD2 TRP A 285      -9.192   6.191  -2.961  1.00 96.88           C  
ATOM   2189  CE2 TRP A 285     -10.584   6.431  -2.938  1.00 96.88           C  
ATOM   2190  CE3 TRP A 285      -8.570   5.695  -1.808  1.00 96.88           C  
ATOM   2191  NE1 TRP A 285     -10.941   6.906  -4.172  1.00 96.88           N  
ATOM   2192  CH2 TRP A 285     -10.731   5.706  -0.690  1.00 96.88           C  
ATOM   2193  CZ2 TRP A 285     -11.364   6.191  -1.805  1.00 96.88           C  
ATOM   2194  CZ3 TRP A 285      -9.348   5.457  -0.681  1.00 96.88           C  
ATOM   2195  N   ALA A 286      -4.309   7.385  -5.345  1.00 96.98           N  
ATOM   2196  CA  ALA A 286      -2.988   6.956  -5.797  1.00 96.98           C  
ATOM   2197  C   ALA A 286      -1.889   7.556  -4.927  1.00 96.98           C  
ATOM   2198  CB  ALA A 286      -2.776   7.342  -7.259  1.00 96.98           C  
ATOM   2199  O   ALA A 286      -0.999   6.841  -4.459  1.00 96.98           O  
ATOM   2200  N   LEU A 287      -1.982   8.828  -4.645  1.00 95.33           N  
ATOM   2201  CA  LEU A 287      -0.845   9.526  -4.055  1.00 95.33           C  
ATOM   2202  C   LEU A 287      -1.071   9.772  -2.567  1.00 95.33           C  
ATOM   2203  CB  LEU A 287      -0.602  10.857  -4.772  1.00 95.33           C  
ATOM   2204  O   LEU A 287      -0.129  10.086  -1.835  1.00 95.33           O  
ATOM   2205  CG  LEU A 287      -0.316  10.775  -6.273  1.00 95.33           C  
ATOM   2206  CD1 LEU A 287       0.020  12.157  -6.824  1.00 95.33           C  
ATOM   2207  CD2 LEU A 287       0.818   9.794  -6.549  1.00 95.33           C  
ATOM   2208  N   GLY A 288      -2.279   9.570  -2.123  1.00 94.79           N  
ATOM   2209  CA  GLY A 288      -2.608   9.836  -0.732  1.00 94.79           C  
ATOM   2210  C   GLY A 288      -3.429  11.098  -0.544  1.00 94.79           C  
ATOM   2211  O   GLY A 288      -3.653  11.847  -1.497  1.00 94.79           O  
ATOM   2212  N   TYR A 289      -3.968  11.322   0.633  1.00 95.03           N  
ATOM   2213  CA  TYR A 289      -4.837  12.448   0.957  1.00 95.03           C  
ATOM   2214  C   TYR A 289      -4.745  12.799   2.437  1.00 95.03           C  
ATOM   2215  CB  TYR A 289      -6.289  12.132   0.585  1.00 95.03           C  
ATOM   2216  O   TYR A 289      -4.289  11.988   3.247  1.00 95.03           O  
ATOM   2217  CG  TYR A 289      -6.799  10.840   1.176  1.00 95.03           C  
ATOM   2218  CD1 TYR A 289      -6.656   9.635   0.494  1.00 95.03           C  
ATOM   2219  CD2 TYR A 289      -7.426  10.823   2.418  1.00 95.03           C  
ATOM   2220  CE1 TYR A 289      -7.127   8.442   1.033  1.00 95.03           C  
ATOM   2221  CE2 TYR A 289      -7.901   9.637   2.967  1.00 95.03           C  
ATOM   2222  OH  TYR A 289      -8.214   7.276   2.808  1.00 95.03           O  
ATOM   2223  CZ  TYR A 289      -7.746   8.453   2.269  1.00 95.03           C  
ATOM   2224  N   PRO A 290      -5.115  14.085   2.725  1.00 95.91           N  
ATOM   2225  CA  PRO A 290      -5.105  14.494   4.131  1.00 95.91           C  
ATOM   2226  C   PRO A 290      -6.320  13.984   4.902  1.00 95.91           C  
ATOM   2227  CB  PRO A 290      -5.110  16.023   4.053  1.00 95.91           C  
ATOM   2228  O   PRO A 290      -7.406  13.852   4.333  1.00 95.91           O  
ATOM   2229  CG  PRO A 290      -5.825  16.338   2.779  1.00 95.91           C  
ATOM   2230  CD  PRO A 290      -5.474  15.290   1.763  1.00 95.91           C  
ATOM   2231  N   SER A 291      -6.029  13.663   6.221  1.00 95.63           N  
ATOM   2232  CA  SER A 291      -7.109  13.242   7.108  1.00 95.63           C  
ATOM   2233  C   SER A 291      -7.132  14.075   8.385  1.00 95.63           C  
ATOM   2234  CB  SER A 291      -6.968  11.760   7.459  1.00 95.63           C  
ATOM   2235  O   SER A 291      -6.209  13.999   9.199  1.00 95.63           O  
ATOM   2236  OG  SER A 291      -7.904  11.388   8.456  1.00 95.63           O  
ATOM   2237  N   MET A 292      -8.244  14.848   8.520  1.00 94.67           N  
ATOM   2238  CA  MET A 292      -8.391  15.639   9.739  1.00 94.67           C  
ATOM   2239  C   MET A 292      -8.703  14.745  10.934  1.00 94.67           C  
ATOM   2240  CB  MET A 292      -9.491  16.689   9.570  1.00 94.67           C  
ATOM   2241  O   MET A 292      -8.327  15.060  12.065  1.00 94.67           O  
ATOM   2242  CG  MET A 292      -9.083  17.869   8.703  1.00 94.67           C  
ATOM   2243  SD  MET A 292     -10.353  19.195   8.678  1.00 94.67           S  
ATOM   2244  CE  MET A 292     -11.629  18.397   7.665  1.00 94.67           C  
ATOM   2245  N   LEU A 293      -9.354  13.615  10.716  1.00 94.88           N  
ATOM   2246  CA  LEU A 293      -9.636  12.678  11.799  1.00 94.88           C  
ATOM   2247  C   LEU A 293      -8.346  12.071  12.342  1.00 94.88           C  
ATOM   2248  CB  LEU A 293     -10.573  11.567  11.317  1.00 94.88           C  
ATOM   2249  O   LEU A 293      -8.104  12.096  13.551  1.00 94.88           O  
ATOM   2250  CG  LEU A 293     -10.929  10.489  12.342  1.00 94.88           C  
ATOM   2251  CD1 LEU A 293     -11.570  11.119  13.574  1.00 94.88           C  
ATOM   2252  CD2 LEU A 293     -11.857   9.449  11.723  1.00 94.88           C  
ATOM   2253  N   ALA A 294      -7.548  11.525  11.465  1.00 94.07           N  
ATOM   2254  CA  ALA A 294      -6.260  10.989  11.897  1.00 94.07           C  
ATOM   2255  C   ALA A 294      -5.402  12.075  12.541  1.00 94.07           C  
ATOM   2256  CB  ALA A 294      -5.521  10.363  10.716  1.00 94.07           C  
ATOM   2257  O   ALA A 294      -4.759  11.839  13.567  1.00 94.07           O  
ATOM   2258  N   GLY A 295      -5.433  13.241  11.944  1.00 95.01           N  
ATOM   2259  CA  GLY A 295      -4.697  14.369  12.491  1.00 95.01           C  
ATOM   2260  C   GLY A 295      -5.141  14.749  13.890  1.00 95.01           C  
ATOM   2261  O   GLY A 295      -4.311  15.040  14.754  1.00 95.01           O  
ATOM   2262  N   LEU A 296      -6.428  14.785  14.091  1.00 93.23           N  
ATOM   2263  CA  LEU A 296      -6.986  15.128  15.395  1.00 93.23           C  
ATOM   2264  C   LEU A 296      -6.527  14.137  16.460  1.00 93.23           C  
ATOM   2265  CB  LEU A 296      -8.515  15.156  15.332  1.00 93.23           C  
ATOM   2266  O   LEU A 296      -6.109  14.539  17.548  1.00 93.23           O  
ATOM   2267  CG  LEU A 296      -9.245  15.330  16.665  1.00 93.23           C  
ATOM   2268  CD1 LEU A 296      -8.961  16.710  17.249  1.00 93.23           C  
ATOM   2269  CD2 LEU A 296     -10.744  15.118  16.486  1.00 93.23           C  
ATOM   2270  N   LEU A 297      -6.533  12.855  16.138  1.00 92.04           N  
ATOM   2271  CA  LEU A 297      -6.152  11.823  17.096  1.00 92.04           C  
ATOM   2272  C   LEU A 297      -4.666  11.914  17.430  1.00 92.04           C  
ATOM   2273  CB  LEU A 297      -6.479  10.433  16.546  1.00 92.04           C  
ATOM   2274  O   LEU A 297      -4.288  11.917  18.603  1.00 92.04           O  
ATOM   2275  CG  LEU A 297      -7.963  10.075  16.446  1.00 92.04           C  
ATOM   2276  CD1 LEU A 297      -8.135   8.702  15.806  1.00 92.04           C  
ATOM   2277  CD2 LEU A 297      -8.617  10.116  17.822  1.00 92.04           C  
ATOM   2278  N   LEU A 298      -3.855  12.078  16.420  1.00 93.19           N  
ATOM   2279  CA  LEU A 298      -2.411  12.123  16.625  1.00 93.19           C  
ATOM   2280  C   LEU A 298      -1.986  13.466  17.208  1.00 93.19           C  
ATOM   2281  CB  LEU A 298      -1.675  11.869  15.307  1.00 93.19           C  
ATOM   2282  O   LEU A 298      -1.150  13.518  18.113  1.00 93.19           O  
ATOM   2283  CG  LEU A 298      -1.720  10.438  14.769  1.00 93.19           C  
ATOM   2284  CD1 LEU A 298      -1.109  10.377  13.373  1.00 93.19           C  
ATOM   2285  CD2 LEU A 298      -0.997   9.487  15.717  1.00 93.19           C  
ATOM   2286  N   GLY A 299      -2.551  14.516  16.656  1.00 94.82           N  
ATOM   2287  CA  GLY A 299      -2.193  15.855  17.097  1.00 94.82           C  
ATOM   2288  C   GLY A 299      -2.554  16.122  18.546  1.00 94.82           C  
ATOM   2289  O   GLY A 299      -1.740  16.650  19.307  1.00 94.82           O  
ATOM   2290  N   ALA A 300      -3.766  15.736  18.880  1.00 92.43           N  
ATOM   2291  CA  ALA A 300      -4.225  15.944  20.251  1.00 92.43           C  
ATOM   2292  C   ALA A 300      -3.358  15.174  21.243  1.00 92.43           C  
ATOM   2293  CB  ALA A 300      -5.687  15.526  20.391  1.00 92.43           C  
ATOM   2294  O   ALA A 300      -2.975  15.708  22.287  1.00 92.43           O  
ATOM   2295  N   ASN A 301      -3.066  13.923  20.921  1.00 92.21           N  
ATOM   2296  CA  ASN A 301      -2.197  13.120  21.773  1.00 92.21           C  
ATOM   2297  C   ASN A 301      -0.814  13.750  21.917  1.00 92.21           C  
ATOM   2298  CB  ASN A 301      -2.076  11.695  21.227  1.00 92.21           C  
ATOM   2299  O   ASN A 301      -0.253  13.783  23.014  1.00 92.21           O  
ATOM   2300  CG  ASN A 301      -1.266  10.789  22.133  1.00 92.21           C  
ATOM   2301  ND2 ASN A 301      -0.129  10.317  21.636  1.00 92.21           N  
ATOM   2302  OD1 ASN A 301      -1.660  10.514  23.269  1.00 92.21           O  
ATOM   2303  N   TYR A 302      -0.320  14.249  20.869  1.00 94.86           N  
ATOM   2304  CA  TYR A 302       1.012  14.844  20.893  1.00 94.86           C  
ATOM   2305  C   TYR A 302       1.045  16.069  21.800  1.00 94.86           C  
ATOM   2306  CB  TYR A 302       1.454  15.231  19.479  1.00 94.86           C  
ATOM   2307  O   TYR A 302       1.926  16.192  22.654  1.00 94.86           O  
ATOM   2308  CG  TYR A 302       2.864  15.762  19.407  1.00 94.86           C  
ATOM   2309  CD1 TYR A 302       3.109  17.124  19.242  1.00 94.86           C  
ATOM   2310  CD2 TYR A 302       3.955  14.905  19.504  1.00 94.86           C  
ATOM   2311  CE1 TYR A 302       4.407  17.618  19.174  1.00 94.86           C  
ATOM   2312  CE2 TYR A 302       5.258  15.388  19.438  1.00 94.86           C  
ATOM   2313  OH  TYR A 302       6.761  17.228  19.206  1.00 94.86           O  
ATOM   2314  CZ  TYR A 302       5.474  16.744  19.273  1.00 94.86           C  
ATOM   2315  N   ILE A 303       0.091  16.973  21.682  1.00 93.76           N  
ATOM   2316  CA  ILE A 303       0.063  18.224  22.431  1.00 93.76           C  
ATOM   2317  C   ILE A 303      -0.183  17.935  23.910  1.00 93.76           C  
ATOM   2318  CB  ILE A 303      -1.016  19.186  21.886  1.00 93.76           C  
ATOM   2319  O   ILE A 303       0.488  18.496  24.779  1.00 93.76           O  
ATOM   2320  CG1 ILE A 303      -0.636  19.675  20.484  1.00 93.76           C  
ATOM   2321  CG2 ILE A 303      -1.221  20.365  22.841  1.00 93.76           C  
ATOM   2322  CD1 ILE A 303       0.668  20.460  20.435  1.00 93.76           C  
ATOM   2323  N   ASN A 304      -1.022  16.997  24.174  1.00 90.91           N  
ATOM   2324  CA  ASN A 304      -1.498  16.828  25.543  1.00 90.91           C  
ATOM   2325  C   ASN A 304      -0.649  15.818  26.311  1.00 90.91           C  
ATOM   2326  CB  ASN A 304      -2.967  16.403  25.553  1.00 90.91           C  
ATOM   2327  O   ASN A 304      -0.551  15.888  27.537  1.00 90.91           O  
ATOM   2328  CG  ASN A 304      -3.895  17.499  25.067  1.00 90.91           C  
ATOM   2329  ND2 ASN A 304      -4.957  17.112  24.369  1.00 90.91           N  
ATOM   2330  OD1 ASN A 304      -3.660  18.685  25.316  1.00 90.91           O  
ATOM   2331  N   THR A 305      -0.024  14.886  25.573  1.00 91.87           N  
ATOM   2332  CA  THR A 305       0.653  13.805  26.281  1.00 91.87           C  
ATOM   2333  C   THR A 305       2.140  13.784  25.939  1.00 91.87           C  
ATOM   2334  CB  THR A 305       0.027  12.439  25.945  1.00 91.87           C  
ATOM   2335  O   THR A 305       2.985  13.668  26.829  1.00 91.87           O  
ATOM   2336  CG2 THR A 305       0.673  11.323  26.760  1.00 91.87           C  
ATOM   2337  OG1 THR A 305      -1.376  12.478  26.237  1.00 91.87           O  
ATOM   2338  N   CYS A 306       2.472  13.941  24.729  1.00 95.04           N  
ATOM   2339  CA  CYS A 306       3.846  13.737  24.284  1.00 95.04           C  
ATOM   2340  C   CYS A 306       4.714  14.944  24.620  1.00 95.04           C  
ATOM   2341  CB  CYS A 306       3.889  13.471  22.779  1.00 95.04           C  
ATOM   2342  O   CYS A 306       5.745  14.808  25.280  1.00 95.04           O  
ATOM   2343  SG  CYS A 306       2.987  11.989  22.276  1.00 95.04           S  
ATOM   2344  N   GLN A 307       4.240  16.106  24.351  1.00 93.33           N  
ATOM   2345  CA  GLN A 307       5.016  17.323  24.565  1.00 93.33           C  
ATOM   2346  C   GLN A 307       5.176  17.619  26.053  1.00 93.33           C  
ATOM   2347  CB  GLN A 307       4.357  18.510  23.861  1.00 93.33           C  
ATOM   2348  O   GLN A 307       6.218  18.117  26.484  1.00 93.33           O  
ATOM   2349  CG  GLN A 307       4.676  18.598  22.375  1.00 93.33           C  
ATOM   2350  CD  GLN A 307       4.109  19.847  21.726  1.00 93.33           C  
ATOM   2351  NE2 GLN A 307       4.654  20.214  20.571  1.00 93.33           N  
ATOM   2352  OE1 GLN A 307       3.189  20.476  22.258  1.00 93.33           O  
ATOM   2353  N   THR A 308       4.187  17.235  26.742  1.00 91.21           N  
ATOM   2354  CA  THR A 308       4.191  17.578  28.159  1.00 91.21           C  
ATOM   2355  C   THR A 308       5.123  16.654  28.937  1.00 91.21           C  
ATOM   2356  CB  THR A 308       2.773  17.502  28.757  1.00 91.21           C  
ATOM   2357  O   THR A 308       5.805  17.091  29.866  1.00 91.21           O  
ATOM   2358  CG2 THR A 308       1.849  18.529  28.112  1.00 91.21           C  
ATOM   2359  OG1 THR A 308       2.239  16.190  28.538  1.00 91.21           O  
ATOM   2360  N   SER A 309       5.270  15.422  28.559  1.00 93.53           N  
ATOM   2361  CA  SER A 309       6.044  14.515  29.400  1.00 93.53           C  
ATOM   2362  C   SER A 309       6.644  13.377  28.581  1.00 93.53           C  
ATOM   2363  CB  SER A 309       5.171  13.943  30.518  1.00 93.53           C  
ATOM   2364  O   SER A 309       7.825  13.054  28.730  1.00 93.53           O  
ATOM   2365  OG  SER A 309       4.132  13.141  29.984  1.00 93.53           O  
ATOM   2366  N   MET A 310       5.984  12.755  27.671  1.00 94.05           N  
ATOM   2367  CA  MET A 310       6.336  11.486  27.040  1.00 94.05           C  
ATOM   2368  C   MET A 310       7.571  11.641  26.159  1.00 94.05           C  
ATOM   2369  CB  MET A 310       5.165  10.954  26.212  1.00 94.05           C  
ATOM   2370  O   MET A 310       8.414  10.744  26.101  1.00 94.05           O  
ATOM   2371  CG  MET A 310       5.344   9.516  25.752  1.00 94.05           C  
ATOM   2372  SD  MET A 310       5.591   8.356  27.152  1.00 94.05           S  
ATOM   2373  CE  MET A 310       3.916   8.334  27.850  1.00 94.05           C  
ATOM   2374  N   ASN A 311       7.781  12.742  25.500  1.00 93.63           N  
ATOM   2375  CA  ASN A 311       8.960  12.959  24.669  1.00 93.63           C  
ATOM   2376  C   ASN A 311      10.245  12.887  25.489  1.00 93.63           C  
ATOM   2377  CB  ASN A 311       8.867  14.305  23.946  1.00 93.63           C  
ATOM   2378  O   ASN A 311      11.229  12.284  25.056  1.00 93.63           O  
ATOM   2379  CG  ASN A 311       7.990  14.245  22.711  1.00 93.63           C  
ATOM   2380  ND2 ASN A 311       7.502  15.399  22.273  1.00 93.63           N  
ATOM   2381  OD1 ASN A 311       7.754  13.169  22.154  1.00 93.63           O  
ATOM   2382  N   ALA A 312      10.209  13.475  26.595  1.00 93.51           N  
ATOM   2383  CA  ALA A 312      11.369  13.454  27.483  1.00 93.51           C  
ATOM   2384  C   ALA A 312      11.647  12.041  27.988  1.00 93.51           C  
ATOM   2385  CB  ALA A 312      11.155  14.404  28.660  1.00 93.51           C  
ATOM   2386  O   ALA A 312      12.800  11.604  28.024  1.00 93.51           O  
ATOM   2387  N   MET A 313      10.612  11.328  28.228  1.00 93.26           N  
ATOM   2388  CA  MET A 313      10.747   9.955  28.704  1.00 93.26           C  
ATOM   2389  C   MET A 313      11.282   9.047  27.602  1.00 93.26           C  
ATOM   2390  CB  MET A 313       9.404   9.426  29.211  1.00 93.26           C  
ATOM   2391  O   MET A 313      12.135   8.194  27.854  1.00 93.26           O  
ATOM   2392  CG  MET A 313       8.951  10.057  30.518  1.00 93.26           C  
ATOM   2393  SD  MET A 313       7.390   9.327  31.147  1.00 93.26           S  
ATOM   2394  CE  MET A 313       6.182  10.439  30.374  1.00 93.26           C  
ATOM   2395  N   CYS A 314      10.724   9.289  26.392  1.00 92.45           N  
ATOM   2396  CA  CYS A 314      11.156   8.487  25.253  1.00 92.45           C  
ATOM   2397  C   CYS A 314      12.631   8.718  24.951  1.00 92.45           C  
ATOM   2398  CB  CYS A 314      10.315   8.813  24.019  1.00 92.45           C  
ATOM   2399  O   CYS A 314      13.354   7.780  24.610  1.00 92.45           O  
ATOM   2400  SG  CYS A 314       8.576   8.353  24.180  1.00 92.45           S  
ATOM   2401  N   SER A 315      13.095   9.912  25.110  1.00 91.08           N  
ATOM   2402  CA  SER A 315      14.475  10.278  24.811  1.00 91.08           C  
ATOM   2403  C   SER A 315      15.435   9.710  25.850  1.00 91.08           C  
ATOM   2404  CB  SER A 315      14.624  11.799  24.745  1.00 91.08           C  
ATOM   2405  O   SER A 315      16.573   9.361  25.527  1.00 91.08           O  
ATOM   2406  OG  SER A 315      13.868  12.332  23.671  1.00 91.08           O  
ATOM   2407  N   SER A 316      15.023   9.563  27.082  1.00 90.97           N  
ATOM   2408  CA  SER A 316      15.914   9.188  28.176  1.00 90.97           C  
ATOM   2409  C   SER A 316      15.793   7.704  28.503  1.00 90.97           C  
ATOM   2410  CB  SER A 316      15.612  10.020  29.423  1.00 90.97           C  
ATOM   2411  O   SER A 316      16.603   7.161  29.257  1.00 90.97           O  
ATOM   2412  OG  SER A 316      14.297   9.769  29.888  1.00 90.97           O  
ATOM   2413  N   CYS A 317      14.760   7.033  27.975  1.00 90.24           N  
ATOM   2414  CA  CYS A 317      14.488   5.660  28.387  1.00 90.24           C  
ATOM   2415  C   CYS A 317      15.541   4.706  27.835  1.00 90.24           C  
ATOM   2416  CB  CYS A 317      13.099   5.226  27.921  1.00 90.24           C  
ATOM   2417  O   CYS A 317      16.091   4.939  26.757  1.00 90.24           O  
ATOM   2418  SG  CYS A 317      12.992   4.914  26.145  1.00 90.24           S  
ATOM   2419  N   SER A 318      16.012   3.756  28.547  1.00 86.41           N  
ATOM   2420  CA  SER A 318      16.941   2.705  28.143  1.00 86.41           C  
ATOM   2421  C   SER A 318      16.566   1.365  28.767  1.00 86.41           C  
ATOM   2422  CB  SER A 318      18.373   3.076  28.534  1.00 86.41           C  
ATOM   2423  O   SER A 318      15.835   1.319  29.759  1.00 86.41           O  
ATOM   2424  OG  SER A 318      18.491   3.211  29.940  1.00 86.41           O  
ATOM   2425  N   GLY A 319      16.879   0.296  28.048  1.00 83.03           N  
ATOM   2426  CA  GLY A 319      16.694  -1.042  28.587  1.00 83.03           C  
ATOM   2427  C   GLY A 319      15.254  -1.516  28.528  1.00 83.03           C  
ATOM   2428  O   GLY A 319      14.504  -1.129  27.629  1.00 83.03           O  
ATOM   2429  N   SER A 320      14.837  -2.414  29.451  1.00 81.21           N  
ATOM   2430  CA  SER A 320      13.545  -3.090  29.498  1.00 81.21           C  
ATOM   2431  C   SER A 320      12.421  -2.111  29.821  1.00 81.21           C  
ATOM   2432  CB  SER A 320      13.565  -4.216  30.532  1.00 81.21           C  
ATOM   2433  O   SER A 320      11.282  -2.300  29.388  1.00 81.21           O  
ATOM   2434  OG  SER A 320      13.961  -3.725  31.802  1.00 81.21           O  
ATOM   2435  N   SER A 321      12.741  -1.050  30.621  1.00 82.64           N  
ATOM   2436  CA  SER A 321      11.728  -0.055  30.956  1.00 82.64           C  
ATOM   2437  C   SER A 321      11.209   0.648  29.706  1.00 82.64           C  
ATOM   2438  CB  SER A 321      12.291   0.978  31.933  1.00 82.64           C  
ATOM   2439  O   SER A 321      10.075   1.131  29.684  1.00 82.64           O  
ATOM   2440  OG  SER A 321      13.394   1.661  31.363  1.00 82.64           O  
ATOM   2441  N   CYS A 322      12.037   0.730  28.652  1.00 84.90           N  
ATOM   2442  CA  CYS A 322      11.658   1.379  27.402  1.00 84.90           C  
ATOM   2443  C   CYS A 322      10.599   0.568  26.666  1.00 84.90           C  
ATOM   2444  CB  CYS A 322      12.881   1.571  26.505  1.00 84.90           C  
ATOM   2445  O   CYS A 322       9.769   1.128  25.948  1.00 84.90           O  
ATOM   2446  SG  CYS A 322      13.660   3.191  26.674  1.00 84.90           S  
ATOM   2447  N   LEU A 323      10.612  -0.696  26.915  1.00 81.79           N  
ATOM   2448  CA  LEU A 323       9.640  -1.567  26.264  1.00 81.79           C  
ATOM   2449  C   LEU A 323       8.226  -1.262  26.747  1.00 81.79           C  
ATOM   2450  CB  LEU A 323       9.976  -3.037  26.528  1.00 81.79           C  
ATOM   2451  O   LEU A 323       7.265  -1.389  25.986  1.00 81.79           O  
ATOM   2452  CG  LEU A 323      11.240  -3.576  25.855  1.00 81.79           C  
ATOM   2453  CD1 LEU A 323      11.543  -4.986  26.348  1.00 81.79           C  
ATOM   2454  CD2 LEU A 323      11.086  -3.556  24.338  1.00 81.79           C  
ATOM   2455  N   ASN A 324       8.108  -0.772  27.986  1.00 83.36           N  
ATOM   2456  CA  ASN A 324       6.804  -0.492  28.578  1.00 83.36           C  
ATOM   2457  C   ASN A 324       6.173   0.761  27.977  1.00 83.36           C  
ATOM   2458  CB  ASN A 324       6.923  -0.351  30.097  1.00 83.36           C  
ATOM   2459  O   ASN A 324       4.948   0.901  27.968  1.00 83.36           O  
ATOM   2460  CG  ASN A 324       7.203  -1.672  30.786  1.00 83.36           C  
ATOM   2461  ND2 ASN A 324       7.788  -1.607  31.976  1.00 83.36           N  
ATOM   2462  OD1 ASN A 324       6.898  -2.742  30.252  1.00 83.36           O  
ATOM   2463  N   ILE A 325       7.020   1.613  27.438  1.00 87.88           N  
ATOM   2464  CA  ILE A 325       6.477   2.866  26.926  1.00 87.88           C  
ATOM   2465  C   ILE A 325       6.706   2.950  25.418  1.00 87.88           C  
ATOM   2466  CB  ILE A 325       7.107   4.086  27.633  1.00 87.88           C  
ATOM   2467  O   ILE A 325       6.586   4.025  24.825  1.00 87.88           O  
ATOM   2468  CG1 ILE A 325       8.629   4.082  27.450  1.00 87.88           C  
ATOM   2469  CG2 ILE A 325       6.734   4.102  29.118  1.00 87.88           C  
ATOM   2470  CD1 ILE A 325       9.311   5.365  27.906  1.00 87.88           C  
ATOM   2471  N   ALA A 326       7.089   1.918  24.815  1.00 84.60           N  
ATOM   2472  CA  ALA A 326       7.469   1.880  23.405  1.00 84.60           C  
ATOM   2473  C   ALA A 326       6.314   2.328  22.513  1.00 84.60           C  
ATOM   2474  CB  ALA A 326       7.925   0.476  23.015  1.00 84.60           C  
ATOM   2475  O   ALA A 326       6.511   3.106  21.577  1.00 84.60           O  
ATOM   2476  N   THR A 327       5.167   1.877  22.824  1.00 85.78           N  
ATOM   2477  CA  THR A 327       4.001   2.242  22.028  1.00 85.78           C  
ATOM   2478  C   THR A 327       3.736   3.743  22.114  1.00 85.78           C  
ATOM   2479  CB  THR A 327       2.749   1.470  22.485  1.00 85.78           C  
ATOM   2480  O   THR A 327       3.490   4.394  21.096  1.00 85.78           O  
ATOM   2481  CG2 THR A 327       1.535   1.840  21.639  1.00 85.78           C  
ATOM   2482  OG1 THR A 327       2.992   0.063  22.364  1.00 85.78           O  
ATOM   2483  N   ALA A 328       3.758   4.217  23.303  1.00 89.87           N  
ATOM   2484  CA  ALA A 328       3.567   5.651  23.502  1.00 89.87           C  
ATOM   2485  C   ALA A 328       4.641   6.454  22.774  1.00 89.87           C  
ATOM   2486  CB  ALA A 328       3.573   5.988  24.991  1.00 89.87           C  
ATOM   2487  O   ALA A 328       4.351   7.495  22.179  1.00 89.87           O  
ATOM   2488  N   CYS A 329       5.894   5.955  22.807  1.00 90.41           N  
ATOM   2489  CA  CYS A 329       6.996   6.637  22.137  1.00 90.41           C  
ATOM   2490  C   CYS A 329       6.794   6.646  20.627  1.00 90.41           C  
ATOM   2491  CB  CYS A 329       8.327   5.970  22.480  1.00 90.41           C  
ATOM   2492  O   CYS A 329       7.065   7.651  19.966  1.00 90.41           O  
ATOM   2493  SG  CYS A 329       8.860   6.239  24.184  1.00 90.41           S  
ATOM   2494  N   THR A 330       6.291   5.522  20.128  1.00 88.46           N  
ATOM   2495  CA  THR A 330       6.003   5.455  18.700  1.00 88.46           C  
ATOM   2496  C   THR A 330       4.918   6.458  18.319  1.00 88.46           C  
ATOM   2497  CB  THR A 330       5.567   4.038  18.284  1.00 88.46           C  
ATOM   2498  O   THR A 330       5.028   7.142  17.300  1.00 88.46           O  
ATOM   2499  CG2 THR A 330       5.243   3.978  16.795  1.00 88.46           C  
ATOM   2500  OG1 THR A 330       6.625   3.115  18.569  1.00 88.46           O  
ATOM   2501  N   GLN A 331       3.883   6.592  19.079  1.00 89.98           N  
ATOM   2502  CA  GLN A 331       2.803   7.542  18.834  1.00 89.98           C  
ATOM   2503  C   GLN A 331       3.313   8.979  18.885  1.00 89.98           C  
ATOM   2504  CB  GLN A 331       1.676   7.349  19.849  1.00 89.98           C  
ATOM   2505  O   GLN A 331       2.899   9.820  18.083  1.00 89.98           O  
ATOM   2506  CG  GLN A 331       0.850   6.090  19.619  1.00 89.98           C  
ATOM   2507  CD  GLN A 331      -0.262   5.924  20.637  1.00 89.98           C  
ATOM   2508  NE2 GLN A 331      -1.159   4.976  20.386  1.00 89.98           N  
ATOM   2509  OE1 GLN A 331      -0.315   6.641  21.641  1.00 89.98           O  
ATOM   2510  N   CYS A 332       4.243   9.217  19.861  1.00 93.47           N  
ATOM   2511  CA  CYS A 332       4.823  10.551  19.979  1.00 93.47           C  
ATOM   2512  C   CYS A 332       5.679  10.883  18.763  1.00 93.47           C  
ATOM   2513  CB  CYS A 332       5.663  10.660  21.251  1.00 93.47           C  
ATOM   2514  O   CYS A 332       5.639  12.006  18.258  1.00 93.47           O  
ATOM   2515  SG  CYS A 332       4.687  10.670  22.770  1.00 93.47           S  
ATOM   2516  N   ALA A 333       6.434   9.880  18.313  1.00 90.75           N  
ATOM   2517  CA  ALA A 333       7.238  10.090  17.112  1.00 90.75           C  
ATOM   2518  C   ALA A 333       6.354  10.397  15.907  1.00 90.75           C  
ATOM   2519  CB  ALA A 333       8.107   8.866  16.833  1.00 90.75           C  
ATOM   2520  O   ALA A 333       6.669  11.283  15.108  1.00 90.75           O  
ATOM   2521  N   GLN A 334       5.236   9.691  15.789  1.00 90.76           N  
ATOM   2522  CA  GLN A 334       4.284   9.947  14.713  1.00 90.76           C  
ATOM   2523  C   GLN A 334       3.670  11.338  14.842  1.00 90.76           C  
ATOM   2524  CB  GLN A 334       3.183   8.886  14.706  1.00 90.76           C  
ATOM   2525  O   GLN A 334       3.484  12.035  13.842  1.00 90.76           O  
ATOM   2526  CG  GLN A 334       3.661   7.506  14.274  1.00 90.76           C  
ATOM   2527  CD  GLN A 334       2.580   6.448  14.386  1.00 90.76           C  
ATOM   2528  NE2 GLN A 334       2.828   5.283  13.798  1.00 90.76           N  
ATOM   2529  OE1 GLN A 334       1.530   6.677  14.995  1.00 90.76           O  
ATOM   2530  N   GLY A 335       3.334  11.700  16.092  1.00 93.60           N  
ATOM   2531  CA  GLY A 335       2.813  13.033  16.348  1.00 93.60           C  
ATOM   2532  C   GLY A 335       3.785  14.136  15.972  1.00 93.60           C  
ATOM   2533  O   GLY A 335       3.390  15.143  15.380  1.00 93.60           O  
ATOM   2534  N   ALA A 336       5.061  13.951  16.281  1.00 92.18           N  
ATOM   2535  CA  ALA A 336       6.089  14.924  15.922  1.00 92.18           C  
ATOM   2536  C   ALA A 336       6.223  15.046  14.407  1.00 92.18           C  
ATOM   2537  CB  ALA A 336       7.429  14.534  16.542  1.00 92.18           C  
ATOM   2538  O   ALA A 336       6.341  16.153  13.876  1.00 92.18           O  
ATOM   2539  N   ALA A 337       6.200  13.917  13.737  1.00 90.56           N  
ATOM   2540  CA  ALA A 337       6.276  13.912  12.279  1.00 90.56           C  
ATOM   2541  C   ALA A 337       5.079  14.632  11.665  1.00 90.56           C  
ATOM   2542  CB  ALA A 337       6.359  12.481  11.755  1.00 90.56           C  
ATOM   2543  O   ALA A 337       5.219  15.347  10.670  1.00 90.56           O  
ATOM   2544  N   LEU A 338       3.892  14.383  12.248  1.00 93.47           N  
ATOM   2545  CA  LEU A 338       2.676  15.047  11.791  1.00 93.47           C  
ATOM   2546  C   LEU A 338       2.810  16.562  11.897  1.00 93.47           C  
ATOM   2547  CB  LEU A 338       1.468  14.572  12.604  1.00 93.47           C  
ATOM   2548  O   LEU A 338       2.441  17.288  10.971  1.00 93.47           O  
ATOM   2549  CG  LEU A 338       0.164  15.344  12.395  1.00 93.47           C  
ATOM   2550  CD1 LEU A 338      -0.333  15.166  10.965  1.00 93.47           C  
ATOM   2551  CD2 LEU A 338      -0.893  14.888  13.395  1.00 93.47           C  
ATOM   2552  N   MET A 339       3.394  17.009  13.007  1.00 92.81           N  
ATOM   2553  CA  MET A 339       3.566  18.441  13.229  1.00 92.81           C  
ATOM   2554  C   MET A 339       4.452  19.057  12.151  1.00 92.81           C  
ATOM   2555  CB  MET A 339       4.166  18.703  14.612  1.00 92.81           C  
ATOM   2556  O   MET A 339       4.182  20.161  11.675  1.00 92.81           O  
ATOM   2557  CG  MET A 339       3.264  18.285  15.761  1.00 92.81           C  
ATOM   2558  SD  MET A 339       1.661  19.178  15.757  1.00 92.81           S  
ATOM   2559  CE  MET A 339       0.766  18.235  17.023  1.00 92.81           C  
ATOM   2560  N   ALA A 340       5.412  18.306  11.726  1.00 90.37           N  
ATOM   2561  CA  ALA A 340       6.412  18.797  10.781  1.00 90.37           C  
ATOM   2562  C   ALA A 340       5.821  18.940   9.382  1.00 90.37           C  
ATOM   2563  CB  ALA A 340       7.620  17.863  10.752  1.00 90.37           C  
ATOM   2564  O   ALA A 340       6.259  19.786   8.600  1.00 90.37           O  
ATOM   2565  N   VAL A 341       4.775  18.208   9.124  1.00 91.36           N  
ATOM   2566  CA  VAL A 341       4.303  18.207   7.743  1.00 91.36           C  
ATOM   2567  C   VAL A 341       2.900  18.807   7.676  1.00 91.36           C  
ATOM   2568  CB  VAL A 341       4.302  16.782   7.145  1.00 91.36           C  
ATOM   2569  O   VAL A 341       2.297  18.872   6.602  1.00 91.36           O  
ATOM   2570  CG1 VAL A 341       5.726  16.239   7.039  1.00 91.36           C  
ATOM   2571  CG2 VAL A 341       3.433  15.850   7.988  1.00 91.36           C  
ATOM   2572  N   ASN A 342       2.282  19.255   8.756  1.00 95.11           N  
ATOM   2573  CA  ASN A 342       0.907  19.740   8.824  1.00 95.11           C  
ATOM   2574  C   ASN A 342       0.686  20.929   7.894  1.00 95.11           C  
ATOM   2575  CB  ASN A 342       0.540  20.114  10.261  1.00 95.11           C  
ATOM   2576  O   ASN A 342      -0.380  21.059   7.289  1.00 95.11           O  
ATOM   2577  CG  ASN A 342      -0.897  20.577  10.395  1.00 95.11           C  
ATOM   2578  ND2 ASN A 342      -1.083  21.864  10.665  1.00 95.11           N  
ATOM   2579  OD1 ASN A 342      -1.833  19.785  10.259  1.00 95.11           O  
ATOM   2580  N   THR A 343       1.680  21.769   7.805  1.00 93.39           N  
ATOM   2581  CA  THR A 343       1.530  22.936   6.944  1.00 93.39           C  
ATOM   2582  C   THR A 343       1.223  22.515   5.510  1.00 93.39           C  
ATOM   2583  CB  THR A 343       2.796  23.812   6.965  1.00 93.39           C  
ATOM   2584  O   THR A 343       0.362  23.106   4.855  1.00 93.39           O  
ATOM   2585  CG2 THR A 343       2.630  25.040   6.075  1.00 93.39           C  
ATOM   2586  OG1 THR A 343       3.052  24.241   8.308  1.00 93.39           O  
ATOM   2587  N   VAL A 344       1.924  21.521   5.101  1.00 92.41           N  
ATOM   2588  CA  VAL A 344       1.758  21.019   3.741  1.00 92.41           C  
ATOM   2589  C   VAL A 344       0.409  20.315   3.611  1.00 92.41           C  
ATOM   2590  CB  VAL A 344       2.902  20.057   3.348  1.00 92.41           C  
ATOM   2591  O   VAL A 344      -0.351  20.585   2.678  1.00 92.41           O  
ATOM   2592  CG1 VAL A 344       2.643  19.443   1.974  1.00 92.41           C  
ATOM   2593  CG2 VAL A 344       4.243  20.787   3.367  1.00 92.41           C  
ATOM   2594  N   THR A 345       0.108  19.478   4.556  1.00 94.38           N  
ATOM   2595  CA  THR A 345      -1.124  18.700   4.478  1.00 94.38           C  
ATOM   2596  C   THR A 345      -2.345  19.606   4.611  1.00 94.38           C  
ATOM   2597  CB  THR A 345      -1.167  17.613   5.568  1.00 94.38           C  
ATOM   2598  O   THR A 345      -3.327  19.442   3.884  1.00 94.38           O  
ATOM   2599  CG2 THR A 345      -0.148  16.513   5.288  1.00 94.38           C  
ATOM   2600  OG1 THR A 345      -0.875  18.206   6.839  1.00 94.38           O  
ATOM   2601  N   CYS A 346      -2.320  20.568   5.519  1.00 96.58           N  
ATOM   2602  CA  CYS A 346      -3.398  21.538   5.675  1.00 96.58           C  
ATOM   2603  C   CYS A 346      -3.551  22.391   4.421  1.00 96.58           C  
ATOM   2604  CB  CYS A 346      -3.142  22.435   6.885  1.00 96.58           C  
ATOM   2605  O   CYS A 346      -4.666  22.756   4.045  1.00 96.58           O  
ATOM   2606  SG  CYS A 346      -4.603  23.335   7.447  1.00 96.58           S  
ATOM   2607  N   GLY A 347      -2.441  22.678   3.781  1.00 95.76           N  
ATOM   2608  CA  GLY A 347      -2.464  23.396   2.517  1.00 95.76           C  
ATOM   2609  C   GLY A 347      -3.247  22.675   1.435  1.00 95.76           C  
ATOM   2610  O   GLY A 347      -3.909  23.311   0.612  1.00 95.76           O  
ATOM   2611  N   LEU A 348      -3.183  21.355   1.467  1.00 95.02           N  
ATOM   2612  CA  LEU A 348      -3.943  20.563   0.506  1.00 95.02           C  
ATOM   2613  C   LEU A 348      -5.442  20.702   0.753  1.00 95.02           C  
ATOM   2614  CB  LEU A 348      -3.535  19.090   0.584  1.00 95.02           C  
ATOM   2615  O   LEU A 348      -6.222  20.830  -0.193  1.00 95.02           O  
ATOM   2616  CG  LEU A 348      -2.121  18.752   0.110  1.00 95.02           C  
ATOM   2617  CD1 LEU A 348      -1.812  17.281   0.369  1.00 95.02           C  
ATOM   2618  CD2 LEU A 348      -1.959  19.085  -1.369  1.00 95.02           C  
ATOM   2619  N   ILE A 349      -5.850  20.669   1.996  1.00 96.85           N  
ATOM   2620  CA  ILE A 349      -7.253  20.852   2.351  1.00 96.85           C  
ATOM   2621  C   ILE A 349      -7.722  22.234   1.904  1.00 96.85           C  
ATOM   2622  CB  ILE A 349      -7.479  20.674   3.869  1.00 96.85           C  
ATOM   2623  O   ILE A 349      -8.819  22.378   1.359  1.00 96.85           O  
ATOM   2624  CG1 ILE A 349      -7.218  19.221   4.282  1.00 96.85           C  
ATOM   2625  CG2 ILE A 349      -8.896  21.107   4.258  1.00 96.85           C  
ATOM   2626  CD1 ILE A 349      -7.245  18.990   5.786  1.00 96.85           C  
ATOM   2627  N   GLU A 350      -6.844  23.255   2.115  1.00 97.54           N  
ATOM   2628  CA  GLU A 350      -7.138  24.627   1.711  1.00 97.54           C  
ATOM   2629  C   GLU A 350      -7.381  24.720   0.208  1.00 97.54           C  
ATOM   2630  CB  GLU A 350      -5.997  25.563   2.118  1.00 97.54           C  
ATOM   2631  O   GLU A 350      -8.328  25.374  -0.234  1.00 97.54           O  
ATOM   2632  CG  GLU A 350      -6.254  27.026   1.787  1.00 97.54           C  
ATOM   2633  CD  GLU A 350      -5.154  27.955   2.276  1.00 97.54           C  
ATOM   2634  OE1 GLU A 350      -5.287  29.190   2.119  1.00 97.54           O  
ATOM   2635  OE2 GLU A 350      -4.150  27.443   2.820  1.00 97.54           O  
ATOM   2636  N   SER A 351      -6.574  24.002  -0.558  1.00 96.39           N  
ATOM   2637  CA  SER A 351      -6.703  24.011  -2.011  1.00 96.39           C  
ATOM   2638  C   SER A 351      -8.004  23.351  -2.455  1.00 96.39           C  
ATOM   2639  CB  SER A 351      -5.514  23.300  -2.659  1.00 96.39           C  
ATOM   2640  O   SER A 351      -8.681  23.846  -3.359  1.00 96.39           O  
ATOM   2641  OG  SER A 351      -4.306  23.990  -2.387  1.00 96.39           O  
ATOM   2642  N   ILE A 352      -8.333  22.276  -1.821  1.00 95.87           N  
ATOM   2643  CA  ILE A 352      -9.568  21.568  -2.142  1.00 95.87           C  
ATOM   2644  C   ILE A 352     -10.768  22.465  -1.846  1.00 95.87           C  
ATOM   2645  CB  ILE A 352      -9.681  20.244  -1.354  1.00 95.87           C  
ATOM   2646  O   ILE A 352     -11.677  22.588  -2.670  1.00 95.87           O  
ATOM   2647  CG1 ILE A 352      -8.647  19.232  -1.860  1.00 95.87           C  
ATOM   2648  CG2 ILE A 352     -11.099  19.675  -1.455  1.00 95.87           C  
ATOM   2649  CD1 ILE A 352      -8.498  18.003  -0.973  1.00 95.87           C  
ATOM   2650  N   TYR A 353     -10.785  23.071  -0.735  1.00 97.43           N  
ATOM   2651  CA  TYR A 353     -11.861  23.958  -0.310  1.00 97.43           C  
ATOM   2652  C   TYR A 353     -11.934  25.193  -1.200  1.00 97.43           C  
ATOM   2653  CB  TYR A 353     -11.667  24.377   1.151  1.00 97.43           C  
ATOM   2654  O   TYR A 353     -13.022  25.618  -1.595  1.00 97.43           O  
ATOM   2655  CG  TYR A 353     -12.918  24.921   1.797  1.00 97.43           C  
ATOM   2656  CD1 TYR A 353     -13.249  26.270   1.694  1.00 97.43           C  
ATOM   2657  CD2 TYR A 353     -13.771  24.088   2.513  1.00 97.43           C  
ATOM   2658  CE1 TYR A 353     -14.399  26.776   2.290  1.00 97.43           C  
ATOM   2659  CE2 TYR A 353     -14.924  24.583   3.113  1.00 97.43           C  
ATOM   2660  OH  TYR A 353     -16.370  26.422   3.588  1.00 97.43           O  
ATOM   2661  CZ  TYR A 353     -15.230  25.926   2.996  1.00 97.43           C  
ATOM   2662  N   ALA A 354     -10.779  25.732  -1.583  1.00 98.09           N  
ATOM   2663  CA  ALA A 354     -10.689  26.938  -2.402  1.00 98.09           C  
ATOM   2664  C   ALA A 354     -11.272  26.702  -3.792  1.00 98.09           C  
ATOM   2665  CB  ALA A 354      -9.238  27.401  -2.509  1.00 98.09           C  
ATOM   2666  O   ALA A 354     -11.838  27.615  -4.397  1.00 98.09           O  
ATOM   2667  N   ALA A 355     -11.127  25.518  -4.291  1.00 96.99           N  
ATOM   2668  CA  ALA A 355     -11.643  25.187  -5.617  1.00 96.99           C  
ATOM   2669  C   ALA A 355     -13.154  25.392  -5.684  1.00 96.99           C  
ATOM   2670  CB  ALA A 355     -11.288  23.748  -5.983  1.00 96.99           C  
ATOM   2671  O   ALA A 355     -13.693  25.748  -6.735  1.00 96.99           O  
ATOM   2672  N   LYS A 356     -13.863  25.276  -4.578  1.00 97.28           N  
ATOM   2673  CA  LYS A 356     -15.318  25.397  -4.559  1.00 97.28           C  
ATOM   2674  C   LYS A 356     -15.749  26.769  -4.048  1.00 97.28           C  
ATOM   2675  CB  LYS A 356     -15.937  24.298  -3.695  1.00 97.28           C  
ATOM   2676  O   LYS A 356     -16.663  27.385  -4.601  1.00 97.28           O  
ATOM   2677  CG  LYS A 356     -17.458  24.330  -3.647  1.00 97.28           C  
ATOM   2678  CD  LYS A 356     -18.068  23.810  -4.942  1.00 97.28           C  
ATOM   2679  CE  LYS A 356     -19.588  23.757  -4.863  1.00 97.28           C  
ATOM   2680  NZ  LYS A 356     -20.189  23.211  -6.117  1.00 97.28           N  
ATOM   2681  N   TYR A 357     -15.114  27.323  -3.086  1.00 97.36           N  
ATOM   2682  CA  TYR A 357     -15.656  28.488  -2.396  1.00 97.36           C  
ATOM   2683  C   TYR A 357     -14.709  29.677  -2.505  1.00 97.36           C  
ATOM   2684  CB  TYR A 357     -15.921  28.166  -0.922  1.00 97.36           C  
ATOM   2685  O   TYR A 357     -14.964  30.738  -1.930  1.00 97.36           O  
ATOM   2686  CG  TYR A 357     -17.022  27.155  -0.710  1.00 97.36           C  
ATOM   2687  CD1 TYR A 357     -18.342  27.454  -1.041  1.00 97.36           C  
ATOM   2688  CD2 TYR A 357     -16.745  25.900  -0.178  1.00 97.36           C  
ATOM   2689  CE1 TYR A 357     -19.360  26.526  -0.846  1.00 97.36           C  
ATOM   2690  CE2 TYR A 357     -17.755  24.965   0.022  1.00 97.36           C  
ATOM   2691  OH  TYR A 357     -20.061  24.364  -0.120  1.00 97.36           O  
ATOM   2692  CZ  TYR A 357     -19.057  25.286  -0.315  1.00 97.36           C  
ATOM   2693  N   GLY A 358     -13.497  29.520  -3.154  1.00 97.93           N  
ATOM   2694  CA  GLY A 358     -12.565  30.622  -3.331  1.00 97.93           C  
ATOM   2695  C   GLY A 358     -11.487  30.670  -2.265  1.00 97.93           C  
ATOM   2696  O   GLY A 358     -11.644  30.086  -1.190  1.00 97.93           O  
ATOM   2697  N   GLU A 359     -10.372  31.383  -2.453  1.00 97.62           N  
ATOM   2698  CA  GLU A 359      -9.153  31.414  -1.650  1.00 97.62           C  
ATOM   2699  C   GLU A 359      -9.404  32.061  -0.290  1.00 97.62           C  
ATOM   2700  CB  GLU A 359      -8.040  32.160  -2.390  1.00 97.62           C  
ATOM   2701  O   GLU A 359      -8.904  31.585   0.731  1.00 97.62           O  
ATOM   2702  CG  GLU A 359      -7.484  31.404  -3.587  1.00 97.62           C  
ATOM   2703  CD  GLU A 359      -6.294  32.096  -4.234  1.00 97.62           C  
ATOM   2704  OE1 GLU A 359      -5.707  31.531  -5.185  1.00 97.62           O  
ATOM   2705  OE2 GLU A 359      -5.946  33.211  -3.786  1.00 97.62           O  
ATOM   2706  N   THR A 360     -10.185  33.130  -0.243  1.00 96.99           N  
ATOM   2707  CA  THR A 360     -10.430  33.872   0.989  1.00 96.99           C  
ATOM   2708  C   THR A 360     -11.189  33.013   1.996  1.00 96.99           C  
ATOM   2709  CB  THR A 360     -11.220  35.165   0.714  1.00 96.99           C  
ATOM   2710  O   THR A 360     -10.797  32.921   3.161  1.00 96.99           O  
ATOM   2711  CG2 THR A 360     -11.437  35.961   1.997  1.00 96.99           C  
ATOM   2712  OG1 THR A 360     -10.493  35.973  -0.220  1.00 96.99           O  
ATOM   2713  N   GLU A 361     -12.231  32.458   1.537  1.00 95.45           N  
ATOM   2714  CA  GLU A 361     -13.016  31.589   2.408  1.00 95.45           C  
ATOM   2715  C   GLU A 361     -12.199  30.383   2.866  1.00 95.45           C  
ATOM   2716  CB  GLU A 361     -14.289  31.123   1.698  1.00 95.45           C  
ATOM   2717  O   GLU A 361     -12.294  29.965   4.022  1.00 95.45           O  
ATOM   2718  CG  GLU A 361     -15.237  30.334   2.589  1.00 95.45           C  
ATOM   2719  CD  GLU A 361     -16.624  30.166   1.990  1.00 95.45           C  
ATOM   2720  OE1 GLU A 361     -17.381  29.281   2.449  1.00 95.45           O  
ATOM   2721  OE2 GLU A 361     -16.957  30.925   1.052  1.00 95.45           O  
ATOM   2722  N   ALA A 362     -11.459  29.814   2.001  1.00 97.20           N  
ATOM   2723  CA  ALA A 362     -10.618  28.662   2.315  1.00 97.20           C  
ATOM   2724  C   ALA A 362      -9.597  29.007   3.396  1.00 97.20           C  
ATOM   2725  CB  ALA A 362      -9.909  28.163   1.059  1.00 97.20           C  
ATOM   2726  O   ALA A 362      -9.359  28.213   4.309  1.00 97.20           O  
ATOM   2727  N   THR A 363      -8.961  30.161   3.301  1.00 96.49           N  
ATOM   2728  CA  THR A 363      -7.997  30.618   4.296  1.00 96.49           C  
ATOM   2729  C   THR A 363      -8.647  30.719   5.673  1.00 96.49           C  
ATOM   2730  CB  THR A 363      -7.397  31.982   3.908  1.00 96.49           C  
ATOM   2731  O   THR A 363      -8.050  30.326   6.678  1.00 96.49           O  
ATOM   2732  CG2 THR A 363      -6.418  32.474   4.969  1.00 96.49           C  
ATOM   2733  OG1 THR A 363      -6.706  31.855   2.659  1.00 96.49           O  
ATOM   2734  N   SER A 364      -9.853  31.279   5.695  1.00 94.61           N  
ATOM   2735  CA  SER A 364     -10.597  31.381   6.946  1.00 94.61           C  
ATOM   2736  C   SER A 364     -10.947  30.001   7.494  1.00 94.61           C  
ATOM   2737  CB  SER A 364     -11.873  32.198   6.746  1.00 94.61           C  
ATOM   2738  O   SER A 364     -10.849  29.764   8.700  1.00 94.61           O  
ATOM   2739  OG  SER A 364     -12.596  32.307   7.960  1.00 94.61           O  
ATOM   2740  N   PHE A 365     -11.316  29.137   6.622  1.00 94.78           N  
ATOM   2741  CA  PHE A 365     -11.690  27.781   7.005  1.00 94.78           C  
ATOM   2742  C   PHE A 365     -10.520  27.064   7.669  1.00 94.78           C  
ATOM   2743  CB  PHE A 365     -12.168  26.988   5.785  1.00 94.78           C  
ATOM   2744  O   PHE A 365     -10.660  26.520   8.766  1.00 94.78           O  
ATOM   2745  CG  PHE A 365     -12.307  25.511   6.037  1.00 94.78           C  
ATOM   2746  CD1 PHE A 365     -11.323  24.624   5.616  1.00 94.78           C  
ATOM   2747  CD2 PHE A 365     -13.421  25.009   6.696  1.00 94.78           C  
ATOM   2748  CE1 PHE A 365     -11.449  23.256   5.848  1.00 94.78           C  
ATOM   2749  CE2 PHE A 365     -13.554  23.643   6.932  1.00 94.78           C  
ATOM   2750  CZ  PHE A 365     -12.567  22.769   6.506  1.00 94.78           C  
ATOM   2751  N   VAL A 366      -9.364  27.005   7.023  1.00 95.38           N  
ATOM   2752  CA  VAL A 366      -8.246  26.228   7.548  1.00 95.38           C  
ATOM   2753  C   VAL A 366      -7.691  26.902   8.800  1.00 95.38           C  
ATOM   2754  CB  VAL A 366      -7.129  26.059   6.494  1.00 95.38           C  
ATOM   2755  O   VAL A 366      -7.075  26.246   9.644  1.00 95.38           O  
ATOM   2756  CG1 VAL A 366      -7.608  25.189   5.333  1.00 95.38           C  
ATOM   2757  CG2 VAL A 366      -6.664  27.423   5.986  1.00 95.38           C  
ATOM   2758  N   ALA A 367      -7.856  28.264   8.963  1.00 94.18           N  
ATOM   2759  CA  ALA A 367      -7.413  28.986  10.153  1.00 94.18           C  
ATOM   2760  C   ALA A 367      -8.144  28.492  11.399  1.00 94.18           C  
ATOM   2761  CB  ALA A 367      -7.628  30.487   9.975  1.00 94.18           C  
ATOM   2762  O   ALA A 367      -7.603  28.544  12.505  1.00 94.18           O  
ATOM   2763  N   THR A 368      -9.365  27.993  11.223  1.00 92.07           N  
ATOM   2764  CA  THR A 368     -10.174  27.567  12.360  1.00 92.07           C  
ATOM   2765  C   THR A 368     -10.225  26.045  12.448  1.00 92.07           C  
ATOM   2766  CB  THR A 368     -11.605  28.127  12.268  1.00 92.07           C  
ATOM   2767  O   THR A 368     -10.980  25.489  13.248  1.00 92.07           O  
ATOM   2768  CG2 THR A 368     -11.598  29.652  12.226  1.00 92.07           C  
ATOM   2769  OG1 THR A 368     -12.231  27.630  11.079  1.00 92.07           O  
ATOM   2770  N   THR A 369      -9.448  25.343  11.634  1.00 94.19           N  
ATOM   2771  CA  THR A 369      -9.441  23.884  11.662  1.00 94.19           C  
ATOM   2772  C   THR A 369      -8.014  23.352  11.761  1.00 94.19           C  
ATOM   2773  CB  THR A 369     -10.125  23.298  10.413  1.00 94.19           C  
ATOM   2774  O   THR A 369      -7.453  23.264  12.855  1.00 94.19           O  
ATOM   2775  CG2 THR A 369     -11.613  23.634  10.393  1.00 94.19           C  
ATOM   2776  OG1 THR A 369      -9.508  23.839   9.239  1.00 94.19           O  
ATOM   2777  N   CYS A 370      -7.393  22.979  10.653  1.00 95.43           N  
ATOM   2778  CA  CYS A 370      -6.134  22.243  10.678  1.00 95.43           C  
ATOM   2779  C   CYS A 370      -4.960  23.180  10.937  1.00 95.43           C  
ATOM   2780  CB  CYS A 370      -5.922  21.498   9.360  1.00 95.43           C  
ATOM   2781  O   CYS A 370      -3.851  22.728  11.226  1.00 95.43           O  
ATOM   2782  SG  CYS A 370      -5.946  22.569   7.906  1.00 95.43           S  
ATOM   2783  N   ARG A 371      -5.169  24.507  11.005  1.00 95.05           N  
ATOM   2784  CA  ARG A 371      -4.081  25.408  11.371  1.00 95.05           C  
ATOM   2785  C   ARG A 371      -4.059  25.658  12.876  1.00 95.05           C  
ATOM   2786  CB  ARG A 371      -4.206  26.736  10.621  1.00 95.05           C  
ATOM   2787  O   ARG A 371      -3.268  26.468  13.364  1.00 95.05           O  
ATOM   2788  CG  ARG A 371      -3.814  26.654   9.154  1.00 95.05           C  
ATOM   2789  CD  ARG A 371      -3.694  28.035   8.525  1.00 95.05           C  
ATOM   2790  NE  ARG A 371      -3.237  27.958   7.140  1.00 95.05           N  
ATOM   2791  NH1 ARG A 371      -3.443  30.222   6.729  1.00 95.05           N  
ATOM   2792  NH2 ARG A 371      -2.702  28.816   5.078  1.00 95.05           N  
ATOM   2793  CZ  ARG A 371      -3.128  28.999   6.319  1.00 95.05           C  
ATOM   2794  N   LEU A 372      -4.866  24.981  13.550  1.00 94.26           N  
ATOM   2795  CA  LEU A 372      -4.866  24.992  15.009  1.00 94.26           C  
ATOM   2796  C   LEU A 372      -4.085  23.805  15.562  1.00 94.26           C  
ATOM   2797  CB  LEU A 372      -6.300  24.970  15.545  1.00 94.26           C  
ATOM   2798  O   LEU A 372      -4.276  23.414  16.716  1.00 94.26           O  
ATOM   2799  CG  LEU A 372      -7.164  26.189  15.221  1.00 94.26           C  
ATOM   2800  CD1 LEU A 372      -8.588  25.979  15.726  1.00 94.26           C  
ATOM   2801  CD2 LEU A 372      -6.558  27.451  15.826  1.00 94.26           C  
ATOM   2802  N   CYS A 373      -3.222  23.205  14.775  1.00 95.54           N  
ATOM   2803  CA  CYS A 373      -2.485  21.992  15.110  1.00 95.54           C  
ATOM   2804  C   CYS A 373      -1.573  22.222  16.309  1.00 95.54           C  
ATOM   2805  CB  CYS A 373      -1.660  21.518  13.914  1.00 95.54           C  
ATOM   2806  O   CYS A 373      -1.577  21.435  17.258  1.00 95.54           O  
ATOM   2807  SG  CYS A 373      -0.822  19.941  14.187  1.00 95.54           S  
ATOM   2808  N   GLU A 374      -0.855  23.331  16.329  1.00 93.37           N  
ATOM   2809  CA  GLU A 374       0.139  23.614  17.360  1.00 93.37           C  
ATOM   2810  C   GLU A 374      -0.525  24.057  18.661  1.00 93.37           C  
ATOM   2811  CB  GLU A 374       1.122  24.685  16.880  1.00 93.37           C  
ATOM   2812  O   GLU A 374       0.063  23.935  19.737  1.00 93.37           O  
ATOM   2813  CG  GLU A 374       2.058  24.211  15.778  1.00 93.37           C  
ATOM   2814  CD  GLU A 374       3.067  25.266  15.352  1.00 93.37           C  
ATOM   2815  OE1 GLU A 374       3.920  24.975  14.483  1.00 93.37           O  
ATOM   2816  OE2 GLU A 374       3.005  26.392  15.893  1.00 93.37           O  
ATOM   2817  N   THR A 375      -1.758  24.547  18.545  1.00 90.89           N  
ATOM   2818  CA  THR A 375      -2.430  25.108  19.712  1.00 90.89           C  
ATOM   2819  C   THR A 375      -3.282  24.050  20.406  1.00 90.89           C  
ATOM   2820  CB  THR A 375      -3.313  26.309  19.325  1.00 90.89           C  
ATOM   2821  O   THR A 375      -3.111  23.791  21.599  1.00 90.89           O  
ATOM   2822  CG2 THR A 375      -2.463  27.501  18.897  1.00 90.89           C  
ATOM   2823  OG1 THR A 375      -4.170  25.934  18.240  1.00 90.89           O  
ATOM   2824  N   ILE A 376      -4.101  23.410  19.637  1.00 90.30           N  
ATOM   2825  CA  ILE A 376      -5.026  22.519  20.329  1.00 90.30           C  
ATOM   2826  C   ILE A 376      -4.971  21.128  19.701  1.00 90.30           C  
ATOM   2827  CB  ILE A 376      -6.471  23.066  20.292  1.00 90.30           C  
ATOM   2828  O   ILE A 376      -5.770  20.254  20.043  1.00 90.30           O  
ATOM   2829  CG1 ILE A 376      -6.934  23.254  18.843  1.00 90.30           C  
ATOM   2830  CG2 ILE A 376      -6.571  24.379  21.073  1.00 90.30           C  
ATOM   2831  CD1 ILE A 376      -8.406  23.617  18.705  1.00 90.30           C  
ATOM   2832  N   GLY A 377      -4.067  20.872  18.735  1.00 92.57           N  
ATOM   2833  CA  GLY A 377      -3.840  19.544  18.189  1.00 92.57           C  
ATOM   2834  C   GLY A 377      -4.773  19.202  17.043  1.00 92.57           C  
ATOM   2835  O   GLY A 377      -4.943  18.029  16.702  1.00 92.57           O  
ATOM   2836  N   LEU A 378      -5.510  20.169  16.487  1.00 93.43           N  
ATOM   2837  CA  LEU A 378      -6.312  19.956  15.287  1.00 93.43           C  
ATOM   2838  C   LEU A 378      -5.438  19.980  14.038  1.00 93.43           C  
ATOM   2839  CB  LEU A 378      -7.408  21.019  15.178  1.00 93.43           C  
ATOM   2840  O   LEU A 378      -5.123  21.052  13.516  1.00 93.43           O  
ATOM   2841  CG  LEU A 378      -8.482  21.001  16.267  1.00 93.43           C  
ATOM   2842  CD1 LEU A 378      -9.487  22.125  16.040  1.00 93.43           C  
ATOM   2843  CD2 LEU A 378      -9.184  19.647  16.302  1.00 93.43           C  
ATOM   2844  N   CYS A 379      -5.012  18.801  13.640  1.00 96.17           N  
ATOM   2845  CA  CYS A 379      -4.068  18.644  12.539  1.00 96.17           C  
ATOM   2846  C   CYS A 379      -4.700  17.873  11.386  1.00 96.17           C  
ATOM   2847  CB  CYS A 379      -2.806  17.925  13.014  1.00 96.17           C  
ATOM   2848  O   CYS A 379      -5.811  17.356  11.514  1.00 96.17           O  
ATOM   2849  SG  CYS A 379      -2.055  18.665  14.480  1.00 96.17           S  
ATOM   2850  N   ALA A 380      -3.979  17.891  10.304  1.00 96.32           N  
ATOM   2851  CA  ALA A 380      -4.271  17.022   9.167  1.00 96.32           C  
ATOM   2852  C   ALA A 380      -3.099  16.089   8.874  1.00 96.32           C  
ATOM   2853  CB  ALA A 380      -4.604  17.856   7.932  1.00 96.32           C  
ATOM   2854  O   ALA A 380      -1.982  16.546   8.620  1.00 96.32           O  
ATOM   2855  N   ALA A 381      -3.464  14.787   8.911  1.00 95.72           N  
ATOM   2856  CA  ALA A 381      -2.413  13.798   8.683  1.00 95.72           C  
ATOM   2857  C   ALA A 381      -2.407  13.329   7.231  1.00 95.72           C  
ATOM   2858  CB  ALA A 381      -2.589  12.607   9.623  1.00 95.72           C  
ATOM   2859  O   ALA A 381      -3.465  13.101   6.641  1.00 95.72           O  
ATOM   2860  N   PRO A 382      -1.176  13.209   6.669  1.00 94.54           N  
ATOM   2861  CA  PRO A 382      -1.104  12.606   5.336  1.00 94.54           C  
ATOM   2862  C   PRO A 382      -1.274  11.089   5.364  1.00 94.54           C  
ATOM   2863  CB  PRO A 382       0.296  12.990   4.851  1.00 94.54           C  
ATOM   2864  O   PRO A 382      -0.529  10.394   6.059  1.00 94.54           O  
ATOM   2865  CG  PRO A 382       1.117  13.092   6.096  1.00 94.54           C  
ATOM   2866  CD  PRO A 382       0.239  13.591   7.207  1.00 94.54           C  
ATOM   2867  N   LEU A 383      -2.327  10.610   4.672  1.00 94.63           N  
ATOM   2868  CA  LEU A 383      -2.547   9.171   4.572  1.00 94.63           C  
ATOM   2869  C   LEU A 383      -1.932   8.614   3.293  1.00 94.63           C  
ATOM   2870  CB  LEU A 383      -4.045   8.854   4.612  1.00 94.63           C  
ATOM   2871  O   LEU A 383      -1.984   9.258   2.243  1.00 94.63           O  
ATOM   2872  CG  LEU A 383      -4.768   9.160   5.925  1.00 94.63           C  
ATOM   2873  CD1 LEU A 383      -6.228   8.727   5.838  1.00 94.63           C  
ATOM   2874  CD2 LEU A 383      -4.069   8.473   7.093  1.00 94.63           C  
ATOM   2875  N   PRO A 384      -1.330   7.449   3.447  1.00 93.42           N  
ATOM   2876  CA  PRO A 384      -0.717   6.833   2.269  1.00 93.42           C  
ATOM   2877  C   PRO A 384      -1.734   6.500   1.180  1.00 93.42           C  
ATOM   2878  CB  PRO A 384      -0.080   5.558   2.828  1.00 93.42           C  
ATOM   2879  O   PRO A 384      -2.892   6.200   1.483  1.00 93.42           O  
ATOM   2880  CG  PRO A 384       0.055   5.811   4.295  1.00 93.42           C  
ATOM   2881  CD  PRO A 384      -1.021   6.771   4.715  1.00 93.42           C  
ATOM   2882  N   GLY A 385      -1.273   6.649  -0.090  1.00 94.56           N  
ATOM   2883  CA  GLY A 385      -2.060   6.173  -1.217  1.00 94.56           C  
ATOM   2884  C   GLY A 385      -1.688   4.768  -1.653  1.00 94.56           C  
ATOM   2885  O   GLY A 385      -0.806   4.142  -1.062  1.00 94.56           O  
ATOM   2886  N   THR A 386      -2.402   4.339  -2.720  1.00 94.25           N  
ATOM   2887  CA  THR A 386      -2.163   2.990  -3.219  1.00 94.25           C  
ATOM   2888  C   THR A 386      -0.829   2.915  -3.956  1.00 94.25           C  
ATOM   2889  CB  THR A 386      -3.296   2.532  -4.156  1.00 94.25           C  
ATOM   2890  O   THR A 386      -0.221   1.846  -4.044  1.00 94.25           O  
ATOM   2891  CG2 THR A 386      -4.633   2.494  -3.424  1.00 94.25           C  
ATOM   2892  OG1 THR A 386      -3.393   3.441  -5.259  1.00 94.25           O  
ATOM   2893  N   VAL A 387      -0.339   4.072  -4.518  1.00 95.05           N  
ATOM   2894  CA  VAL A 387       0.878   4.136  -5.322  1.00 95.05           C  
ATOM   2895  C   VAL A 387       2.006   4.758  -4.503  1.00 95.05           C  
ATOM   2896  CB  VAL A 387       0.657   4.940  -6.623  1.00 95.05           C  
ATOM   2897  O   VAL A 387       3.107   4.207  -4.432  1.00 95.05           O  
ATOM   2898  CG1 VAL A 387       1.971   5.105  -7.385  1.00 95.05           C  
ATOM   2899  CG2 VAL A 387      -0.391   4.257  -7.500  1.00 95.05           C  
ATOM   2900  N   GLU A 388       1.730   5.871  -3.793  1.00 94.18           N  
ATOM   2901  CA  GLU A 388       2.701   6.566  -2.953  1.00 94.18           C  
ATOM   2902  C   GLU A 388       2.433   6.312  -1.473  1.00 94.18           C  
ATOM   2903  CB  GLU A 388       2.682   8.069  -3.241  1.00 94.18           C  
ATOM   2904  O   GLU A 388       1.384   6.696  -0.952  1.00 94.18           O  
ATOM   2905  CG  GLU A 388       3.510   8.893  -2.266  1.00 94.18           C  
ATOM   2906  CD  GLU A 388       4.960   8.443  -2.180  1.00 94.18           C  
ATOM   2907  OE1 GLU A 388       5.441   8.153  -1.061  1.00 94.18           O  
ATOM   2908  OE2 GLU A 388       5.621   8.381  -3.241  1.00 94.18           O  
ATOM   2909  N   SER A 389       3.405   5.802  -0.804  1.00 91.34           N  
ATOM   2910  CA  SER A 389       3.193   5.340   0.564  1.00 91.34           C  
ATOM   2911  C   SER A 389       3.346   6.482   1.563  1.00 91.34           C  
ATOM   2912  CB  SER A 389       4.173   4.217   0.908  1.00 91.34           C  
ATOM   2913  O   SER A 389       2.927   6.364   2.717  1.00 91.34           O  
ATOM   2914  OG  SER A 389       5.511   4.636   0.702  1.00 91.34           O  
ATOM   2915  N   SER A 390       3.936   7.643   1.147  1.00 89.52           N  
ATOM   2916  CA  SER A 390       4.198   8.741   2.071  1.00 89.52           C  
ATOM   2917  C   SER A 390       2.953   9.596   2.283  1.00 89.52           C  
ATOM   2918  CB  SER A 390       5.344   9.613   1.557  1.00 89.52           C  
ATOM   2919  O   SER A 390       2.838  10.296   3.291  1.00 89.52           O  
ATOM   2920  OG  SER A 390       4.942  10.349   0.415  1.00 89.52           O  
ATOM   2921  N   GLY A 391       2.058   9.542   1.295  1.00 91.20           N  
ATOM   2922  CA  GLY A 391       0.891  10.408   1.338  1.00 91.20           C  
ATOM   2923  C   GLY A 391       1.187  11.831   0.906  1.00 91.20           C  
ATOM   2924  O   GLY A 391       0.321  12.705   0.991  1.00 91.20           O  
ATOM   2925  N   LEU A 392       2.428  12.020   0.494  1.00 89.43           N  
ATOM   2926  CA  LEU A 392       2.893  13.322   0.029  1.00 89.43           C  
ATOM   2927  C   LEU A 392       3.460  13.225  -1.383  1.00 89.43           C  
ATOM   2928  CB  LEU A 392       3.953  13.884   0.980  1.00 89.43           C  
ATOM   2929  O   LEU A 392       3.999  12.186  -1.769  1.00 89.43           O  
ATOM   2930  CG  LEU A 392       3.493  14.183   2.408  1.00 89.43           C  
ATOM   2931  CD1 LEU A 392       4.694  14.483   3.299  1.00 89.43           C  
ATOM   2932  CD2 LEU A 392       2.508  15.347   2.420  1.00 89.43           C  
ATOM   2933  N   ASP A 393       3.250  14.340  -2.128  1.00 88.97           N  
ATOM   2934  CA  ASP A 393       3.797  14.402  -3.479  1.00 88.97           C  
ATOM   2935  C   ASP A 393       5.210  14.981  -3.474  1.00 88.97           C  
ATOM   2936  CB  ASP A 393       2.891  15.236  -4.387  1.00 88.97           C  
ATOM   2937  O   ASP A 393       5.388  16.201  -3.465  1.00 88.97           O  
ATOM   2938  CG  ASP A 393       3.311  15.193  -5.846  1.00 88.97           C  
ATOM   2939  OD1 ASP A 393       4.342  14.562  -6.165  1.00 88.97           O  
ATOM   2940  OD2 ASP A 393       2.606  15.797  -6.683  1.00 88.97           O  
ATOM   2941  N   TYR A 394       6.197  14.106  -3.523  1.00 89.78           N  
ATOM   2942  CA  TYR A 394       7.594  14.512  -3.417  1.00 89.78           C  
ATOM   2943  C   TYR A 394       8.147  14.922  -4.776  1.00 89.78           C  
ATOM   2944  CB  TYR A 394       8.440  13.380  -2.828  1.00 89.78           C  
ATOM   2945  O   TYR A 394       9.342  15.194  -4.910  1.00 89.78           O  
ATOM   2946  CG  TYR A 394       8.204  13.148  -1.355  1.00 89.78           C  
ATOM   2947  CD1 TYR A 394       8.030  14.218  -0.481  1.00 89.78           C  
ATOM   2948  CD2 TYR A 394       8.156  11.859  -0.835  1.00 89.78           C  
ATOM   2949  CE1 TYR A 394       7.814  14.010   0.877  1.00 89.78           C  
ATOM   2950  CE2 TYR A 394       7.941  11.639   0.522  1.00 89.78           C  
ATOM   2951  OH  TYR A 394       7.557  12.506   2.712  1.00 89.78           O  
ATOM   2952  CZ  TYR A 394       7.770  12.719   1.368  1.00 89.78           C  
ATOM   2953  N   SER A 395       7.306  14.926  -5.755  1.00 87.65           N  
ATOM   2954  CA  SER A 395       7.769  15.393  -7.058  1.00 87.65           C  
ATOM   2955  C   SER A 395       7.987  16.902  -7.059  1.00 87.65           C  
ATOM   2956  CB  SER A 395       6.769  15.013  -8.151  1.00 87.65           C  
ATOM   2957  O   SER A 395       8.753  17.424  -7.873  1.00 87.65           O  
ATOM   2958  OG  SER A 395       5.583  15.779  -8.035  1.00 87.65           O  
ATOM   2959  N   ARG A 396       7.361  17.583  -6.165  1.00 82.81           N  
ATOM   2960  CA  ARG A 396       7.460  19.037  -6.102  1.00 82.81           C  
ATOM   2961  C   ARG A 396       8.526  19.471  -5.101  1.00 82.81           C  
ATOM   2962  CB  ARG A 396       6.110  19.653  -5.728  1.00 82.81           C  
ATOM   2963  O   ARG A 396       9.343  20.345  -5.396  1.00 82.81           O  
ATOM   2964  CG  ARG A 396       5.027  19.442  -6.774  1.00 82.81           C  
ATOM   2965  CD  ARG A 396       3.745  20.182  -6.416  1.00 82.81           C  
ATOM   2966  NE  ARG A 396       2.699  19.960  -7.410  1.00 82.81           N  
ATOM   2967  NH1 ARG A 396       1.139  21.312  -6.372  1.00 82.81           N  
ATOM   2968  NH2 ARG A 396       0.610  20.232  -8.324  1.00 82.81           N  
ATOM   2969  CZ  ARG A 396       1.485  20.502  -7.367  1.00 82.81           C  
ATOM   2970  N   VAL A 397       8.502  18.861  -3.971  1.00 83.89           N  
ATOM   2971  CA  VAL A 397       9.471  19.161  -2.922  1.00 83.89           C  
ATOM   2972  C   VAL A 397       9.995  17.862  -2.316  1.00 83.89           C  
ATOM   2973  CB  VAL A 397       8.856  20.054  -1.820  1.00 83.89           C  
ATOM   2974  O   VAL A 397       9.222  17.059  -1.788  1.00 83.89           O  
ATOM   2975  CG1 VAL A 397       9.881  20.342  -0.725  1.00 83.89           C  
ATOM   2976  CG2 VAL A 397       8.330  21.356  -2.421  1.00 83.89           C  
ATOM   2977  N   ALA A 398      11.309  17.721  -2.427  1.00 89.40           N  
ATOM   2978  CA  ALA A 398      11.931  16.541  -1.831  1.00 89.40           C  
ATOM   2979  C   ALA A 398      11.820  16.571  -0.310  1.00 89.40           C  
ATOM   2980  CB  ALA A 398      13.394  16.440  -2.253  1.00 89.40           C  
ATOM   2981  O   ALA A 398      11.796  17.645   0.296  1.00 89.40           O  
ATOM   2982  N   PRO A 399      11.720  15.365   0.273  1.00 89.83           N  
ATOM   2983  CA  PRO A 399      11.677  15.338   1.737  1.00 89.83           C  
ATOM   2984  C   PRO A 399      13.029  15.656   2.372  1.00 89.83           C  
ATOM   2985  CB  PRO A 399      11.250  13.902   2.051  1.00 89.83           C  
ATOM   2986  O   PRO A 399      14.063  15.577   1.704  1.00 89.83           O  
ATOM   2987  CG  PRO A 399      11.798  13.086   0.924  1.00 89.83           C  
ATOM   2988  CD  PRO A 399      11.731  13.903  -0.334  1.00 89.83           C  
ATOM   2989  N   ASN A 400      12.961  16.160   3.603  1.00 87.38           N  
ATOM   2990  CA  ASN A 400      14.183  16.254   4.395  1.00 87.38           C  
ATOM   2991  C   ASN A 400      14.803  14.881   4.634  1.00 87.38           C  
ATOM   2992  CB  ASN A 400      13.906  16.951   5.729  1.00 87.38           C  
ATOM   2993  O   ASN A 400      14.134  13.969   5.123  1.00 87.38           O  
ATOM   2994  CG  ASN A 400      15.176  17.328   6.466  1.00 87.38           C  
ATOM   2995  ND2 ASN A 400      15.130  18.433   7.201  1.00 87.38           N  
ATOM   2996  OD1 ASN A 400      16.191  16.631   6.376  1.00 87.38           O  
ATOM   2997  N   ALA A 401      16.080  14.750   4.282  1.00 88.57           N  
ATOM   2998  CA  ALA A 401      16.774  13.467   4.364  1.00 88.57           C  
ATOM   2999  C   ALA A 401      16.734  12.912   5.785  1.00 88.57           C  
ATOM   3000  CB  ALA A 401      18.219  13.613   3.894  1.00 88.57           C  
ATOM   3001  O   ALA A 401      16.753  11.695   5.984  1.00 88.57           O  
ATOM   3002  N   SER A 402      16.695  13.749   6.809  1.00 86.31           N  
ATOM   3003  CA  SER A 402      16.716  13.334   8.208  1.00 86.31           C  
ATOM   3004  C   SER A 402      15.435  12.598   8.586  1.00 86.31           C  
ATOM   3005  CB  SER A 402      16.908  14.544   9.123  1.00 86.31           C  
ATOM   3006  O   SER A 402      15.393  11.894   9.597  1.00 86.31           O  
ATOM   3007  OG  SER A 402      15.822  15.446   8.999  1.00 86.31           O  
ATOM   3008  N   THR A 403      14.417  12.769   7.773  1.00 84.89           N  
ATOM   3009  CA  THR A 403      13.145  12.125   8.085  1.00 84.89           C  
ATOM   3010  C   THR A 403      13.077  10.735   7.461  1.00 84.89           C  
ATOM   3011  CB  THR A 403      11.956  12.971   7.593  1.00 84.89           C  
ATOM   3012  O   THR A 403      12.133   9.982   7.711  1.00 84.89           O  
ATOM   3013  CG2 THR A 403      12.002  14.378   8.179  1.00 84.89           C  
ATOM   3014  OG1 THR A 403      11.998  13.059   6.163  1.00 84.89           O  
ATOM   3015  N   LEU A 404      14.049  10.450   6.561  1.00 89.89           N  
ATOM   3016  CA  LEU A 404      14.048   9.162   5.875  1.00 89.89           C  
ATOM   3017  C   LEU A 404      14.819   8.119   6.676  1.00 89.89           C  
ATOM   3018  CB  LEU A 404      14.655   9.300   4.476  1.00 89.89           C  
ATOM   3019  O   LEU A 404      15.758   8.456   7.401  1.00 89.89           O  
ATOM   3020  CG  LEU A 404      13.970  10.293   3.535  1.00 89.89           C  
ATOM   3021  CD1 LEU A 404      14.761  10.423   2.237  1.00 89.89           C  
ATOM   3022  CD2 LEU A 404      12.536   9.860   3.253  1.00 89.89           C  
ATOM   3023  N   GLN A 405      14.394   6.896   6.515  1.00 91.98           N  
ATOM   3024  CA  GLN A 405      15.034   5.795   7.226  1.00 91.98           C  
ATOM   3025  C   GLN A 405      15.986   5.029   6.311  1.00 91.98           C  
ATOM   3026  CB  GLN A 405      13.984   4.845   7.804  1.00 91.98           C  
ATOM   3027  O   GLN A 405      15.869   5.100   5.085  1.00 91.98           O  
ATOM   3028  CG  GLN A 405      13.007   5.517   8.758  1.00 91.98           C  
ATOM   3029  CD  GLN A 405      13.670   6.001  10.034  1.00 91.98           C  
ATOM   3030  NE2 GLN A 405      13.046   6.969  10.697  1.00 91.98           N  
ATOM   3031  OE1 GLN A 405      14.735   5.510  10.421  1.00 91.98           O  
ATOM   3032  N   ARG A 406      16.901   4.415   6.948  1.00 96.09           N  
ATOM   3033  CA  ARG A 406      18.007   3.756   6.261  1.00 96.09           C  
ATOM   3034  C   ARG A 406      17.579   2.399   5.711  1.00 96.09           C  
ATOM   3035  CB  ARG A 406      19.201   3.587   7.202  1.00 96.09           C  
ATOM   3036  O   ARG A 406      16.769   1.702   6.326  1.00 96.09           O  
ATOM   3037  CG  ARG A 406      20.448   3.041   6.525  1.00 96.09           C  
ATOM   3038  CD  ARG A 406      21.623   2.958   7.488  1.00 96.09           C  
ATOM   3039  NE  ARG A 406      21.294   2.172   8.674  1.00 96.09           N  
ATOM   3040  NH1 ARG A 406      23.026   0.666   8.410  1.00 96.09           N  
ATOM   3041  NH2 ARG A 406      21.581   0.461  10.178  1.00 96.09           N  
ATOM   3042  CZ  ARG A 406      21.968   1.102   9.085  1.00 96.09           C  
ATOM   3043  N   HIS A 407      18.198   2.027   4.500  1.00 97.43           N  
ATOM   3044  CA  HIS A 407      18.163   0.694   3.911  1.00 97.43           C  
ATOM   3045  C   HIS A 407      19.565   0.104   3.798  1.00 97.43           C  
ATOM   3046  CB  HIS A 407      17.497   0.733   2.535  1.00 97.43           C  
ATOM   3047  O   HIS A 407      20.517   0.815   3.468  1.00 97.43           O  
ATOM   3048  CG  HIS A 407      16.076   1.198   2.569  1.00 97.43           C  
ATOM   3049  CD2 HIS A 407      14.914   0.516   2.442  1.00 97.43           C  
ATOM   3050  ND1 HIS A 407      15.730   2.520   2.749  1.00 97.43           N  
ATOM   3051  CE1 HIS A 407      14.412   2.630   2.733  1.00 97.43           C  
ATOM   3052  NE2 HIS A 407      13.893   1.428   2.548  1.00 97.43           N  
ATOM   3053  N   VAL A 408      19.654  -1.220   4.104  1.00 97.77           N  
ATOM   3054  CA  VAL A 408      20.910  -1.938   3.914  1.00 97.77           C  
ATOM   3055  C   VAL A 408      20.671  -3.179   3.057  1.00 97.77           C  
ATOM   3056  CB  VAL A 408      21.546  -2.337   5.264  1.00 97.77           C  
ATOM   3057  O   VAL A 408      19.791  -3.990   3.359  1.00 97.77           O  
ATOM   3058  CG1 VAL A 408      22.886  -3.036   5.044  1.00 97.77           C  
ATOM   3059  CG2 VAL A 408      21.720  -1.108   6.155  1.00 97.77           C  
ATOM   3060  N   LYS A 409      21.497  -3.316   1.988  1.00 96.53           N  
ATOM   3061  CA  LYS A 409      21.361  -4.442   1.068  1.00 96.53           C  
ATOM   3062  C   LYS A 409      22.708  -5.115   0.821  1.00 96.53           C  
ATOM   3063  CB  LYS A 409      20.755  -3.981  -0.258  1.00 96.53           C  
ATOM   3064  O   LYS A 409      23.750  -4.457   0.842  1.00 96.53           O  
ATOM   3065  CG  LYS A 409      19.287  -3.593  -0.166  1.00 96.53           C  
ATOM   3066  CD  LYS A 409      18.708  -3.266  -1.536  1.00 96.53           C  
ATOM   3067  CE  LYS A 409      17.254  -2.822  -1.439  1.00 96.53           C  
ATOM   3068  NZ  LYS A 409      16.710  -2.412  -2.768  1.00 96.53           N  
ATOM   3069  N   ARG A 410      22.579  -6.424   0.531  1.00 96.56           N  
ATOM   3070  CA  ARG A 410      23.773  -7.154   0.118  1.00 96.56           C  
ATOM   3071  C   ARG A 410      24.113  -6.869  -1.341  1.00 96.56           C  
ATOM   3072  CB  ARG A 410      23.584  -8.658   0.327  1.00 96.56           C  
ATOM   3073  O   ARG A 410      23.245  -6.953  -2.214  1.00 96.56           O  
ATOM   3074  CG  ARG A 410      23.257  -9.044   1.761  1.00 96.56           C  
ATOM   3075  CD  ARG A 410      24.492  -9.004   2.651  1.00 96.56           C  
ATOM   3076  NE  ARG A 410      25.488  -9.987   2.236  1.00 96.56           N  
ATOM   3077  NH1 ARG A 410      27.012  -9.446   3.885  1.00 96.56           N  
ATOM   3078  NH2 ARG A 410      27.494 -11.097   2.370  1.00 96.56           N  
ATOM   3079  CZ  ARG A 410      26.662 -10.175   2.832  1.00 96.56           C  
ATOM   3080  N   THR A 411      25.429  -6.544  -1.526  1.00 95.06           N  
ATOM   3081  CA  THR A 411      25.865  -6.153  -2.862  1.00 95.06           C  
ATOM   3082  C   THR A 411      26.097  -7.381  -3.737  1.00 95.06           C  
ATOM   3083  CB  THR A 411      27.153  -5.310  -2.804  1.00 95.06           C  
ATOM   3084  O   THR A 411      26.024  -7.298  -4.965  1.00 95.06           O  
ATOM   3085  CG2 THR A 411      26.931  -4.019  -2.024  1.00 95.06           C  
ATOM   3086  OG1 THR A 411      28.186  -6.070  -2.164  1.00 95.06           O  
ATOM   3087  N   GLY A 412      26.445  -8.551  -3.117  1.00 93.80           N  
ATOM   3088  CA  GLY A 412      26.804  -9.751  -3.856  1.00 93.80           C  
ATOM   3089  C   GLY A 412      28.293  -9.862  -4.125  1.00 93.80           C  
ATOM   3090  O   GLY A 412      28.741 -10.802  -4.786  1.00 93.80           O  
ATOM   3091  N   CYS A 413      29.105  -8.871  -3.672  1.00 93.87           N  
ATOM   3092  CA  CYS A 413      30.545  -8.842  -3.904  1.00 93.87           C  
ATOM   3093  C   CYS A 413      31.251  -9.917  -3.086  1.00 93.87           C  
ATOM   3094  CB  CYS A 413      31.116  -7.468  -3.559  1.00 93.87           C  
ATOM   3095  O   CYS A 413      32.245 -10.490  -3.533  1.00 93.87           O  
ATOM   3096  SG  CYS A 413      30.522  -6.142  -4.632  1.00 93.87           S  
ATOM   3097  N   ASP A 414      30.688 -10.210  -1.937  1.00 94.53           N  
ATOM   3098  CA  ASP A 414      31.272 -11.255  -1.102  1.00 94.53           C  
ATOM   3099  C   ASP A 414      30.595 -12.600  -1.351  1.00 94.53           C  
ATOM   3100  CB  ASP A 414      31.168 -10.879   0.378  1.00 94.53           C  
ATOM   3101  O   ASP A 414      31.228 -13.651  -1.234  1.00 94.53           O  
ATOM   3102  CG  ASP A 414      29.738 -10.632   0.828  1.00 94.53           C  
ATOM   3103  OD1 ASP A 414      28.968  -9.988   0.084  1.00 94.53           O  
ATOM   3104  OD2 ASP A 414      29.381 -11.083   1.937  1.00 94.53           O  
ATOM   3105  N   ASP A 415      29.364 -12.575  -1.610  1.00 94.24           N  
ATOM   3106  CA  ASP A 415      28.539 -13.751  -1.871  1.00 94.24           C  
ATOM   3107  C   ASP A 415      27.497 -13.462  -2.950  1.00 94.24           C  
ATOM   3108  CB  ASP A 415      27.851 -14.220  -0.588  1.00 94.24           C  
ATOM   3109  O   ASP A 415      26.504 -12.777  -2.694  1.00 94.24           O  
ATOM   3110  CG  ASP A 415      27.091 -15.523  -0.764  1.00 94.24           C  
ATOM   3111  OD1 ASP A 415      26.965 -16.005  -1.910  1.00 94.24           O  
ATOM   3112  OD2 ASP A 415      26.611 -16.070   0.252  1.00 94.24           O  
ATOM   3113  N   ASP A 416      27.722 -13.983  -4.147  1.00 90.99           N  
ATOM   3114  CA  ASP A 416      26.880 -13.652  -5.292  1.00 90.99           C  
ATOM   3115  C   ASP A 416      25.523 -14.345  -5.194  1.00 90.99           C  
ATOM   3116  CB  ASP A 416      27.575 -14.040  -6.599  1.00 90.99           C  
ATOM   3117  O   ASP A 416      24.632 -14.095  -6.009  1.00 90.99           O  
ATOM   3118  CG  ASP A 416      27.957 -15.509  -6.655  1.00 90.99           C  
ATOM   3119  OD1 ASP A 416      27.593 -16.269  -5.731  1.00 90.99           O  
ATOM   3120  OD2 ASP A 416      28.630 -15.909  -7.629  1.00 90.99           O  
ATOM   3121  N   SER A 417      25.286 -15.187  -4.315  1.00 92.32           N  
ATOM   3122  CA  SER A 417      23.972 -15.774  -4.076  1.00 92.32           C  
ATOM   3123  C   SER A 417      23.081 -14.829  -3.277  1.00 92.32           C  
ATOM   3124  CB  SER A 417      24.106 -17.107  -3.339  1.00 92.32           C  
ATOM   3125  O   SER A 417      21.883 -15.077  -3.124  1.00 92.32           O  
ATOM   3126  OG  SER A 417      24.505 -16.900  -1.995  1.00 92.32           O  
ATOM   3127  N   LYS A 418      23.639 -13.762  -2.752  1.00 94.18           N  
ATOM   3128  CA  LYS A 418      22.896 -12.842  -1.897  1.00 94.18           C  
ATOM   3129  C   LYS A 418      22.731 -11.481  -2.567  1.00 94.18           C  
ATOM   3130  CB  LYS A 418      23.596 -12.679  -0.547  1.00 94.18           C  
ATOM   3131  O   LYS A 418      22.574 -10.464  -1.889  1.00 94.18           O  
ATOM   3132  CG  LYS A 418      23.737 -13.975   0.237  1.00 94.18           C  
ATOM   3133  CD  LYS A 418      22.392 -14.459   0.764  1.00 94.18           C  
ATOM   3134  CE  LYS A 418      22.550 -15.670   1.674  1.00 94.18           C  
ATOM   3135  NZ  LYS A 418      21.228 -16.218   2.101  1.00 94.18           N  
ATOM   3136  N   ILE A 419      22.832 -11.414  -3.818  1.00 94.21           N  
ATOM   3137  CA  ILE A 419      22.715 -10.161  -4.556  1.00 94.21           C  
ATOM   3138  C   ILE A 419      21.361  -9.518  -4.269  1.00 94.21           C  
ATOM   3139  CB  ILE A 419      22.894 -10.381  -6.075  1.00 94.21           C  
ATOM   3140  O   ILE A 419      20.317 -10.153  -4.438  1.00 94.21           O  
ATOM   3141  CG1 ILE A 419      24.301 -10.911  -6.376  1.00 94.21           C  
ATOM   3142  CG2 ILE A 419      22.621  -9.085  -6.844  1.00 94.21           C  
ATOM   3143  CD1 ILE A 419      24.470 -11.447  -7.791  1.00 94.21           C  
ATOM   3144  N   GLY A 420      21.417  -8.240  -3.753  1.00 94.72           N  
ATOM   3145  CA  GLY A 420      20.216  -7.437  -3.592  1.00 94.72           C  
ATOM   3146  C   GLY A 420      19.370  -7.861  -2.406  1.00 94.72           C  
ATOM   3147  O   GLY A 420      18.210  -7.460  -2.290  1.00 94.72           O  
ATOM   3148  N   THR A 421      19.894  -8.749  -1.612  1.00 96.57           N  
ATOM   3149  CA  THR A 421      19.155  -9.197  -0.437  1.00 96.57           C  
ATOM   3150  C   THR A 421      19.139  -8.114   0.638  1.00 96.57           C  
ATOM   3151  CB  THR A 421      19.758 -10.491   0.142  1.00 96.57           C  
ATOM   3152  O   THR A 421      20.187  -7.574   0.997  1.00 96.57           O  
ATOM   3153  CG2 THR A 421      18.973 -10.966   1.360  1.00 96.57           C  
ATOM   3154  OG1 THR A 421      19.729 -11.514  -0.860  1.00 96.57           O  
ATOM   3155  N   TYR A 422      17.932  -7.809   1.151  1.00 97.37           N  
ATOM   3156  CA  TYR A 422      17.787  -6.798   2.192  1.00 97.37           C  
ATOM   3157  C   TYR A 422      18.274  -7.325   3.536  1.00 97.37           C  
ATOM   3158  CB  TYR A 422      16.326  -6.350   2.305  1.00 97.37           C  
ATOM   3159  O   TYR A 422      17.985  -8.466   3.904  1.00 97.37           O  
ATOM   3160  CG  TYR A 422      15.886  -5.429   1.193  1.00 97.37           C  
ATOM   3161  CD1 TYR A 422      16.307  -4.102   1.154  1.00 97.37           C  
ATOM   3162  CD2 TYR A 422      15.048  -5.884   0.181  1.00 97.37           C  
ATOM   3163  CE1 TYR A 422      15.902  -3.249   0.132  1.00 97.37           C  
ATOM   3164  CE2 TYR A 422      14.637  -5.040  -0.846  1.00 97.37           C  
ATOM   3165  OH  TYR A 422      14.665  -2.887  -1.876  1.00 97.37           O  
ATOM   3166  CZ  TYR A 422      15.069  -3.727  -0.862  1.00 97.37           C  
ATOM   3167  N   VAL A 423      18.984  -6.458   4.218  1.00 97.03           N  
ATOM   3168  CA  VAL A 423      19.386  -6.698   5.600  1.00 97.03           C  
ATOM   3169  C   VAL A 423      18.593  -5.789   6.535  1.00 97.03           C  
ATOM   3170  CB  VAL A 423      20.902  -6.473   5.797  1.00 97.03           C  
ATOM   3171  O   VAL A 423      18.214  -6.197   7.635  1.00 97.03           O  
ATOM   3172  CG1 VAL A 423      21.289  -6.656   7.264  1.00 97.03           C  
ATOM   3173  CG2 VAL A 423      21.702  -7.424   4.908  1.00 97.03           C  
ATOM   3174  N   GLU A 424      18.419  -4.619   6.117  1.00 97.24           N  
ATOM   3175  CA  GLU A 424      17.615  -3.593   6.775  1.00 97.24           C  
ATOM   3176  C   GLU A 424      16.701  -2.886   5.778  1.00 97.24           C  
ATOM   3177  CB  GLU A 424      18.515  -2.574   7.479  1.00 97.24           C  
ATOM   3178  O   GLU A 424      17.127  -2.542   4.673  1.00 97.24           O  
ATOM   3179  CG  GLU A 424      17.751  -1.529   8.280  1.00 97.24           C  
ATOM   3180  CD  GLU A 424      18.657  -0.587   9.055  1.00 97.24           C  
ATOM   3181  OE1 GLU A 424      18.234   0.552   9.357  1.00 97.24           O  
ATOM   3182  OE2 GLU A 424      19.801  -0.990   9.363  1.00 97.24           O  
ATOM   3183  N   TYR A 425      15.431  -2.783   6.153  1.00 95.95           N  
ATOM   3184  CA  TYR A 425      14.435  -2.121   5.317  1.00 95.95           C  
ATOM   3185  C   TYR A 425      13.701  -1.038   6.098  1.00 95.95           C  
ATOM   3186  CB  TYR A 425      13.432  -3.140   4.768  1.00 95.95           C  
ATOM   3187  O   TYR A 425      13.028  -1.327   7.090  1.00 95.95           O  
ATOM   3188  CG  TYR A 425      12.560  -2.597   3.662  1.00 95.95           C  
ATOM   3189  CD1 TYR A 425      11.430  -1.835   3.949  1.00 95.95           C  
ATOM   3190  CD2 TYR A 425      12.864  -2.845   2.328  1.00 95.95           C  
ATOM   3191  CE1 TYR A 425      10.623  -1.334   2.933  1.00 95.95           C  
ATOM   3192  CE2 TYR A 425      12.064  -2.349   1.303  1.00 95.95           C  
ATOM   3193  OH  TYR A 425      10.152  -1.102   0.606  1.00 95.95           O  
ATOM   3194  CZ  TYR A 425      10.947  -1.596   1.616  1.00 95.95           C  
ATOM   3195  N   ASN A 426      13.915   0.126   5.686  1.00 92.93           N  
ATOM   3196  CA  ASN A 426      13.255   1.280   6.289  1.00 92.93           C  
ATOM   3197  C   ASN A 426      13.514   1.352   7.791  1.00 92.93           C  
ATOM   3198  CB  ASN A 426      11.751   1.245   6.010  1.00 92.93           C  
ATOM   3199  O   ASN A 426      12.587   1.557   8.576  1.00 92.93           O  
ATOM   3200  CG  ASN A 426      11.103   2.610   6.134  1.00 92.93           C  
ATOM   3201  ND2 ASN A 426       9.800   2.626   6.389  1.00 92.93           N  
ATOM   3202  OD1 ASN A 426      11.767   3.641   5.999  1.00 92.93           O  
ATOM   3203  N   GLY A 427      14.765   0.961   8.163  1.00 92.48           N  
ATOM   3204  CA  GLY A 427      15.185   1.095   9.549  1.00 92.48           C  
ATOM   3205  C   GLY A 427      14.951  -0.161  10.367  1.00 92.48           C  
ATOM   3206  O   GLY A 427      15.352  -0.234  11.531  1.00 92.48           O  
ATOM   3207  N   PHE A 428      14.325  -1.121   9.730  1.00 91.59           N  
ATOM   3208  CA  PHE A 428      14.001  -2.341  10.460  1.00 91.59           C  
ATOM   3209  C   PHE A 428      14.892  -3.493  10.013  1.00 91.59           C  
ATOM   3210  CB  PHE A 428      12.527  -2.710  10.265  1.00 91.59           C  
ATOM   3211  O   PHE A 428      15.105  -3.691   8.815  1.00 91.59           O  
ATOM   3212  CG  PHE A 428      11.568  -1.675  10.786  1.00 91.59           C  
ATOM   3213  CD1 PHE A 428      11.294  -1.581  12.145  1.00 91.59           C  
ATOM   3214  CD2 PHE A 428      10.938  -0.794   9.915  1.00 91.59           C  
ATOM   3215  CE1 PHE A 428      10.406  -0.624  12.630  1.00 91.59           C  
ATOM   3216  CE2 PHE A 428      10.050   0.166  10.392  1.00 91.59           C  
ATOM   3217  CZ  PHE A 428       9.785   0.248  11.750  1.00 91.59           C  
ATOM   3218  N   THR A 429      15.383  -4.270  10.971  1.00 95.48           N  
ATOM   3219  CA  THR A 429      16.053  -5.525  10.645  1.00 95.48           C  
ATOM   3220  C   THR A 429      15.152  -6.716  10.958  1.00 95.48           C  
ATOM   3221  CB  THR A 429      17.380  -5.665  11.414  1.00 95.48           C  
ATOM   3222  O   THR A 429      15.334  -7.801  10.402  1.00 95.48           O  
ATOM   3223  CG2 THR A 429      18.353  -4.552  11.040  1.00 95.48           C  
ATOM   3224  OG1 THR A 429      17.119  -5.603  12.821  1.00 95.48           O  
ATOM   3225  N   VAL A 430      14.221  -6.441  11.814  1.00 94.78           N  
ATOM   3226  CA  VAL A 430      13.223  -7.424  12.223  1.00 94.78           C  
ATOM   3227  C   VAL A 430      11.930  -6.715  12.619  1.00 94.78           C  
ATOM   3228  CB  VAL A 430      13.732  -8.297  13.392  1.00 94.78           C  
ATOM   3229  O   VAL A 430      11.962  -5.595  13.133  1.00 94.78           O  
ATOM   3230  CG1 VAL A 430      14.051  -7.434  14.611  1.00 94.78           C  
ATOM   3231  CG2 VAL A 430      12.700  -9.367  13.746  1.00 94.78           C  
ATOM   3232  N   ALA A 431      10.813  -7.354  12.282  1.00 92.06           N  
ATOM   3233  CA  ALA A 431       9.535  -6.735  12.620  1.00 92.06           C  
ATOM   3234  C   ALA A 431       8.503  -7.787  13.014  1.00 92.06           C  
ATOM   3235  CB  ALA A 431       9.020  -5.902  11.448  1.00 92.06           C  
ATOM   3236  O   ALA A 431       8.483  -8.886  12.455  1.00 92.06           O  
ATOM   3237  N   PRO A 432       7.706  -7.411  14.030  1.00 93.41           N  
ATOM   3238  CA  PRO A 432       6.572  -8.297  14.306  1.00 93.41           C  
ATOM   3239  C   PRO A 432       5.513  -8.260  13.208  1.00 93.41           C  
ATOM   3240  CB  PRO A 432       6.013  -7.753  15.623  1.00 93.41           C  
ATOM   3241  O   PRO A 432       5.085  -7.179  12.794  1.00 93.41           O  
ATOM   3242  CG  PRO A 432       6.337  -6.294  15.603  1.00 93.41           C  
ATOM   3243  CD  PRO A 432       7.654  -6.108  14.905  1.00 93.41           C  
ATOM   3244  N   ILE A 433       5.053  -9.508  12.835  1.00 94.86           N  
ATOM   3245  CA  ILE A 433       4.176  -9.492  11.669  1.00 94.86           C  
ATOM   3246  C   ILE A 433       2.898 -10.270  11.974  1.00 94.86           C  
ATOM   3247  CB  ILE A 433       4.879 -10.082  10.426  1.00 94.86           C  
ATOM   3248  O   ILE A 433       1.893 -10.124  11.274  1.00 94.86           O  
ATOM   3249  CG1 ILE A 433       5.306 -11.530  10.690  1.00 94.86           C  
ATOM   3250  CG2 ILE A 433       6.080  -9.220  10.025  1.00 94.86           C  
ATOM   3251  CD1 ILE A 433       5.726 -12.290   9.440  1.00 94.86           C  
ATOM   3252  N   TRP A 434       2.963 -11.138  13.018  1.00 95.67           N  
ATOM   3253  CA  TRP A 434       1.804 -11.997  13.237  1.00 95.67           C  
ATOM   3254  C   TRP A 434       1.759 -12.495  14.678  1.00 95.67           C  
ATOM   3255  CB  TRP A 434       1.826 -13.187  12.273  1.00 95.67           C  
ATOM   3256  O   TRP A 434       2.799 -12.630  15.327  1.00 95.67           O  
ATOM   3257  CG  TRP A 434       0.631 -14.085  12.387  1.00 95.67           C  
ATOM   3258  CD1 TRP A 434       0.608 -15.371  12.850  1.00 95.67           C  
ATOM   3259  CD2 TRP A 434      -0.715 -13.764  12.024  1.00 95.67           C  
ATOM   3260  CE2 TRP A 434      -1.504 -14.904  12.296  1.00 95.67           C  
ATOM   3261  CE3 TRP A 434      -1.332 -12.622  11.496  1.00 95.67           C  
ATOM   3262  NE1 TRP A 434      -0.674 -15.869  12.799  1.00 95.67           N  
ATOM   3263  CH2 TRP A 434      -3.459 -13.804  11.540  1.00 95.67           C  
ATOM   3264  CZ2 TRP A 434      -2.880 -14.934  12.057  1.00 95.67           C  
ATOM   3265  CZ3 TRP A 434      -2.702 -12.654  11.259  1.00 95.67           C  
ATOM   3266  N   ALA A 435       0.531 -12.623  15.160  1.00 95.95           N  
ATOM   3267  CA  ALA A 435       0.258 -13.299  16.425  1.00 95.95           C  
ATOM   3268  C   ALA A 435      -0.633 -14.520  16.214  1.00 95.95           C  
ATOM   3269  CB  ALA A 435      -0.393 -12.334  17.414  1.00 95.95           C  
ATOM   3270  O   ALA A 435      -1.703 -14.418  15.610  1.00 95.95           O  
ATOM   3271  N   ASP A 436      -0.125 -15.673  16.657  1.00 94.39           N  
ATOM   3272  CA  ASP A 436      -0.910 -16.901  16.570  1.00 94.39           C  
ATOM   3273  C   ASP A 436      -2.196 -16.788  17.385  1.00 94.39           C  
ATOM   3274  CB  ASP A 436      -0.087 -18.099  17.049  1.00 94.39           C  
ATOM   3275  O   ASP A 436      -2.152 -16.593  18.601  1.00 94.39           O  
ATOM   3276  CG  ASP A 436      -0.788 -19.427  16.824  1.00 94.39           C  
ATOM   3277  OD1 ASP A 436      -1.979 -19.432  16.443  1.00 94.39           O  
ATOM   3278  OD2 ASP A 436      -0.145 -20.478  17.032  1.00 94.39           O  
ATOM   3279  N   LEU A 437      -3.308 -16.990  16.703  1.00 93.88           N  
ATOM   3280  CA  LEU A 437      -4.614 -16.821  17.331  1.00 93.88           C  
ATOM   3281  C   LEU A 437      -5.167 -18.161  17.805  1.00 93.88           C  
ATOM   3282  CB  LEU A 437      -5.597 -16.167  16.356  1.00 93.88           C  
ATOM   3283  O   LEU A 437      -6.292 -18.232  18.303  1.00 93.88           O  
ATOM   3284  CG  LEU A 437      -5.190 -14.802  15.797  1.00 93.88           C  
ATOM   3285  CD1 LEU A 437      -6.203 -14.331  14.760  1.00 93.88           C  
ATOM   3286  CD2 LEU A 437      -5.054 -13.782  16.923  1.00 93.88           C  
ATOM   3287  N   ASN A 438      -4.463 -19.260  17.592  1.00 91.98           N  
ATOM   3288  CA  ASN A 438      -4.823 -20.612  18.006  1.00 91.98           C  
ATOM   3289  C   ASN A 438      -6.023 -21.137  17.222  1.00 91.98           C  
ATOM   3290  CB  ASN A 438      -5.110 -20.655  19.508  1.00 91.98           C  
ATOM   3291  O   ASN A 438      -6.497 -22.247  17.474  1.00 91.98           O  
ATOM   3292  CG  ASN A 438      -3.879 -20.372  20.347  1.00 91.98           C  
ATOM   3293  ND2 ASN A 438      -4.056 -19.614  21.423  1.00 91.98           N  
ATOM   3294  OD1 ASN A 438      -2.779 -20.830  20.029  1.00 91.98           O  
ATOM   3295  N   GLU A 439      -6.558 -20.320  16.402  1.00 94.76           N  
ATOM   3296  CA  GLU A 439      -7.669 -20.650  15.515  1.00 94.76           C  
ATOM   3297  C   GLU A 439      -7.529 -19.947  14.169  1.00 94.76           C  
ATOM   3298  CB  GLU A 439      -9.005 -20.281  16.166  1.00 94.76           C  
ATOM   3299  O   GLU A 439      -6.884 -18.900  14.073  1.00 94.76           O  
ATOM   3300  CG  GLU A 439      -9.312 -21.068  17.431  1.00 94.76           C  
ATOM   3301  CD  GLU A 439     -10.587 -20.616  18.125  1.00 94.76           C  
ATOM   3302  OE1 GLU A 439     -10.882 -21.112  19.236  1.00 94.76           O  
ATOM   3303  OE2 GLU A 439     -11.296 -19.759  17.553  1.00 94.76           O  
ATOM   3304  N   ARG A 440      -8.078 -20.612  13.206  1.00 95.85           N  
ATOM   3305  CA  ARG A 440      -8.099 -20.013  11.876  1.00 95.85           C  
ATOM   3306  C   ARG A 440      -9.225 -18.993  11.753  1.00 95.85           C  
ATOM   3307  CB  ARG A 440      -8.250 -21.093  10.802  1.00 95.85           C  
ATOM   3308  O   ARG A 440     -10.310 -19.314  11.263  1.00 95.85           O  
ATOM   3309  CG  ARG A 440      -7.906 -20.619   9.399  1.00 95.85           C  
ATOM   3310  CD  ARG A 440      -7.995 -21.750   8.384  1.00 95.85           C  
ATOM   3311  NE  ARG A 440      -7.791 -21.269   7.021  1.00 95.85           N  
ATOM   3312  NH1 ARG A 440      -8.473 -23.228   6.006  1.00 95.85           N  
ATOM   3313  NH2 ARG A 440      -7.802 -21.445   4.731  1.00 95.85           N  
ATOM   3314  CZ  ARG A 440      -8.022 -21.982   5.922  1.00 95.85           C  
ATOM   3315  N   ARG A 441      -9.030 -17.759  12.304  1.00 96.81           N  
ATOM   3316  CA  ARG A 441     -10.008 -16.678  12.363  1.00 96.81           C  
ATOM   3317  C   ARG A 441      -9.326 -15.317  12.266  1.00 96.81           C  
ATOM   3318  CB  ARG A 441     -10.827 -16.763  13.653  1.00 96.81           C  
ATOM   3319  O   ARG A 441      -8.098 -15.228  12.310  1.00 96.81           O  
ATOM   3320  CG  ARG A 441     -10.003 -16.594  14.919  1.00 96.81           C  
ATOM   3321  CD  ARG A 441     -10.885 -16.407  16.145  1.00 96.81           C  
ATOM   3322  NE  ARG A 441     -10.092 -16.287  17.366  1.00 96.81           N  
ATOM   3323  NH1 ARG A 441      -9.575 -14.056  17.057  1.00 96.81           N  
ATOM   3324  NH2 ARG A 441      -8.792 -15.175  18.898  1.00 96.81           N  
ATOM   3325  CZ  ARG A 441      -9.488 -15.173  17.771  1.00 96.81           C  
ATOM   3326  N   ASN A 442     -10.217 -14.374  12.072  1.00 97.51           N  
ATOM   3327  CA  ASN A 442      -9.728 -13.000  12.132  1.00 97.51           C  
ATOM   3328  C   ASN A 442      -9.412 -12.580  13.565  1.00 97.51           C  
ATOM   3329  CB  ASN A 442     -10.744 -12.041  11.509  1.00 97.51           C  
ATOM   3330  O   ASN A 442     -10.061 -13.036  14.508  1.00 97.51           O  
ATOM   3331  CG  ASN A 442     -10.818 -12.168  10.000  1.00 97.51           C  
ATOM   3332  ND2 ASN A 442     -12.033 -12.166   9.464  1.00 97.51           N  
ATOM   3333  OD1 ASN A 442      -9.792 -12.267   9.322  1.00 97.51           O  
ATOM   3334  N   PRO A 443      -8.351 -11.691  13.743  1.00 97.20           N  
ATOM   3335  CA  PRO A 443      -8.181 -11.100  15.072  1.00 97.20           C  
ATOM   3336  C   PRO A 443      -9.323 -10.160  15.451  1.00 97.20           C  
ATOM   3337  CB  PRO A 443      -6.861 -10.334  14.950  1.00 97.20           C  
ATOM   3338  O   PRO A 443      -9.942  -9.550  14.575  1.00 97.20           O  
ATOM   3339  CG  PRO A 443      -6.760  -9.974  13.503  1.00 97.20           C  
ATOM   3340  CD  PRO A 443      -7.361 -11.086  12.692  1.00 97.20           C  
ATOM   3341  N   THR A 444      -9.586 -10.088  16.771  1.00 96.65           N  
ATOM   3342  CA  THR A 444     -10.536  -9.097  17.263  1.00 96.65           C  
ATOM   3343  C   THR A 444      -9.875  -7.727  17.384  1.00 96.65           C  
ATOM   3344  CB  THR A 444     -11.119  -9.510  18.627  1.00 96.65           C  
ATOM   3345  O   THR A 444      -8.647  -7.620  17.360  1.00 96.65           O  
ATOM   3346  CG2 THR A 444     -11.707 -10.916  18.570  1.00 96.65           C  
ATOM   3347  OG1 THR A 444     -10.081  -9.478  19.614  1.00 96.65           O  
ATOM   3348  N   LEU A 445     -10.679  -6.685  17.508  1.00 95.96           N  
ATOM   3349  CA  LEU A 445     -10.128  -5.345  17.681  1.00 95.96           C  
ATOM   3350  C   LEU A 445      -9.304  -5.258  18.961  1.00 95.96           C  
ATOM   3351  CB  LEU A 445     -11.250  -4.304  17.711  1.00 95.96           C  
ATOM   3352  O   LEU A 445      -8.286  -4.564  19.003  1.00 95.96           O  
ATOM   3353  CG  LEU A 445     -11.926  -3.997  16.373  1.00 95.96           C  
ATOM   3354  CD1 LEU A 445     -12.892  -2.827  16.523  1.00 95.96           C  
ATOM   3355  CD2 LEU A 445     -10.882  -3.702  15.302  1.00 95.96           C  
ATOM   3356  N   ALA A 446      -9.761  -5.957  19.979  1.00 94.79           N  
ATOM   3357  CA  ALA A 446      -9.017  -5.969  21.236  1.00 94.79           C  
ATOM   3358  C   ALA A 446      -7.628  -6.572  21.046  1.00 94.79           C  
ATOM   3359  CB  ALA A 446      -9.788  -6.743  22.302  1.00 94.79           C  
ATOM   3360  O   ALA A 446      -6.643  -6.056  21.579  1.00 94.79           O  
ATOM   3361  N   GLU A 447      -7.573  -7.630  20.300  1.00 95.54           N  
ATOM   3362  CA  GLU A 447      -6.292  -8.273  20.020  1.00 95.54           C  
ATOM   3363  C   GLU A 447      -5.399  -7.376  19.168  1.00 95.54           C  
ATOM   3364  CB  GLU A 447      -6.507  -9.618  19.321  1.00 95.54           C  
ATOM   3365  O   GLU A 447      -4.194  -7.280  19.411  1.00 95.54           O  
ATOM   3366  CG  GLU A 447      -7.078 -10.698  20.229  1.00 95.54           C  
ATOM   3367  CD  GLU A 447      -7.604 -11.905  19.468  1.00 95.54           C  
ATOM   3368  OE1 GLU A 447      -7.758 -12.987  20.078  1.00 95.54           O  
ATOM   3369  OE2 GLU A 447      -7.863 -11.767  18.251  1.00 95.54           O  
ATOM   3370  N   LEU A 448      -5.970  -6.753  18.204  1.00 95.25           N  
ATOM   3371  CA  LEU A 448      -5.208  -5.829  17.371  1.00 95.25           C  
ATOM   3372  C   LEU A 448      -4.646  -4.682  18.204  1.00 95.25           C  
ATOM   3373  CB  LEU A 448      -6.085  -5.275  16.245  1.00 95.25           C  
ATOM   3374  O   LEU A 448      -3.476  -4.320  18.060  1.00 95.25           O  
ATOM   3375  CG  LEU A 448      -6.531  -6.276  15.178  1.00 95.25           C  
ATOM   3376  CD1 LEU A 448      -7.466  -5.604  14.178  1.00 95.25           C  
ATOM   3377  CD2 LEU A 448      -5.322  -6.876  14.468  1.00 95.25           C  
ATOM   3378  N   ASN A 449      -5.471  -4.080  19.037  1.00 91.44           N  
ATOM   3379  CA  ASN A 449      -5.062  -2.949  19.863  1.00 91.44           C  
ATOM   3380  C   ASN A 449      -4.006  -3.356  20.887  1.00 91.44           C  
ATOM   3381  CB  ASN A 449      -6.273  -2.331  20.565  1.00 91.44           C  
ATOM   3382  O   ASN A 449      -3.092  -2.584  21.182  1.00 91.44           O  
ATOM   3383  CG  ASN A 449      -7.181  -1.580  19.611  1.00 91.44           C  
ATOM   3384  ND2 ASN A 449      -8.412  -1.327  20.040  1.00 91.44           N  
ATOM   3385  OD1 ASN A 449      -6.780  -1.232  18.498  1.00 91.44           O  
ATOM   3386  N   ALA A 450      -4.110  -4.578  21.346  1.00 91.12           N  
ATOM   3387  CA  ALA A 450      -3.156  -5.080  22.333  1.00 91.12           C  
ATOM   3388  C   ALA A 450      -1.810  -5.390  21.685  1.00 91.12           C  
ATOM   3389  CB  ALA A 450      -3.710  -6.324  23.023  1.00 91.12           C  
ATOM   3390  O   ALA A 450      -0.768  -5.320  22.341  1.00 91.12           O  
ATOM   3391  N   PHE A 451      -1.807  -5.760  20.417  1.00 91.44           N  
ATOM   3392  CA  PHE A 451      -0.617  -6.168  19.680  1.00 91.44           C  
ATOM   3393  C   PHE A 451       0.449  -5.080  19.727  1.00 91.44           C  
ATOM   3394  CB  PHE A 451      -0.970  -6.495  18.226  1.00 91.44           C  
ATOM   3395  O   PHE A 451       1.630  -5.370  19.931  1.00 91.44           O  
ATOM   3396  CG  PHE A 451       0.181  -7.053  17.433  1.00 91.44           C  
ATOM   3397  CD1 PHE A 451       0.817  -6.281  16.468  1.00 91.44           C  
ATOM   3398  CD2 PHE A 451       0.627  -8.350  17.652  1.00 91.44           C  
ATOM   3399  CE1 PHE A 451       1.883  -6.795  15.733  1.00 91.44           C  
ATOM   3400  CE2 PHE A 451       1.691  -8.870  16.921  1.00 91.44           C  
ATOM   3401  CZ  PHE A 451       2.317  -8.091  15.961  1.00 91.44           C  
ATOM   3402  N   SER A 452       0.081  -3.819  19.634  1.00 81.26           N  
ATOM   3403  CA  SER A 452       1.016  -2.700  19.616  1.00 81.26           C  
ATOM   3404  C   SER A 452       1.738  -2.560  20.952  1.00 81.26           C  
ATOM   3405  CB  SER A 452       0.288  -1.397  19.282  1.00 81.26           C  
ATOM   3406  O   SER A 452       2.840  -2.011  21.014  1.00 81.26           O  
ATOM   3407  OG  SER A 452      -0.646  -1.069  20.296  1.00 81.26           O  
ATOM   3408  N   ARG A 453       1.183  -3.163  22.006  1.00 82.00           N  
ATOM   3409  CA  ARG A 453       1.737  -3.005  23.347  1.00 82.00           C  
ATOM   3410  C   ARG A 453       2.748  -4.104  23.654  1.00 82.00           C  
ATOM   3411  CB  ARG A 453       0.621  -3.012  24.394  1.00 82.00           C  
ATOM   3412  O   ARG A 453       3.784  -3.847  24.272  1.00 82.00           O  
ATOM   3413  CG  ARG A 453      -0.237  -1.756  24.389  1.00 82.00           C  
ATOM   3414  CD  ARG A 453      -1.192  -1.721  25.574  1.00 82.00           C  
ATOM   3415  NE  ARG A 453      -2.240  -2.730  25.452  1.00 82.00           N  
ATOM   3416  NH1 ARG A 453      -3.542  -1.882  27.161  1.00 82.00           N  
ATOM   3417  NH2 ARG A 453      -4.222  -3.746  26.013  1.00 82.00           N  
ATOM   3418  CZ  ARG A 453      -3.332  -2.783  26.209  1.00 82.00           C  
ATOM   3419  N   TYR A 454       2.441  -5.263  23.131  1.00 85.44           N  
ATOM   3420  CA  TYR A 454       3.312  -6.344  23.580  1.00 85.44           C  
ATOM   3421  C   TYR A 454       4.160  -6.874  22.431  1.00 85.44           C  
ATOM   3422  CB  TYR A 454       2.486  -7.482  24.188  1.00 85.44           C  
ATOM   3423  O   TYR A 454       5.132  -7.601  22.652  1.00 85.44           O  
ATOM   3424  CG  TYR A 454       1.648  -8.229  23.180  1.00 85.44           C  
ATOM   3425  CD1 TYR A 454       0.300  -7.924  23.004  1.00 85.44           C  
ATOM   3426  CD2 TYR A 454       2.200  -9.242  22.403  1.00 85.44           C  
ATOM   3427  CE1 TYR A 454      -0.478  -8.612  22.077  1.00 85.44           C  
ATOM   3428  CE2 TYR A 454       1.433  -9.935  21.474  1.00 85.44           C  
ATOM   3429  OH  TYR A 454      -0.668 -10.297  20.399  1.00 85.44           O  
ATOM   3430  CZ  TYR A 454       0.097  -9.614  21.318  1.00 85.44           C  
ATOM   3431  N   ALA A 455       3.815  -6.478  21.097  1.00 85.77           N  
ATOM   3432  CA  ALA A 455       4.558  -6.985  19.946  1.00 85.77           C  
ATOM   3433  C   ALA A 455       5.931  -6.325  19.845  1.00 85.77           C  
ATOM   3434  CB  ALA A 455       3.767  -6.759  18.660  1.00 85.77           C  
ATOM   3435  O   ALA A 455       6.032  -5.130  19.557  1.00 85.77           O  
ATOM   3436  N   ASN A 456       6.927  -7.044  20.378  1.00 85.26           N  
ATOM   3437  CA  ASN A 456       8.310  -6.585  20.313  1.00 85.26           C  
ATOM   3438  C   ASN A 456       9.258  -7.716  19.922  1.00 85.26           C  
ATOM   3439  CB  ASN A 456       8.736  -5.974  21.650  1.00 85.26           C  
ATOM   3440  O   ASN A 456       9.110  -8.846  20.390  1.00 85.26           O  
ATOM   3441  CG  ASN A 456       8.920  -7.015  22.736  1.00 85.26           C  
ATOM   3442  ND2 ASN A 456       7.888  -7.215  23.546  1.00 85.26           N  
ATOM   3443  OD1 ASN A 456       9.982  -7.633  22.847  1.00 85.26           O  
ATOM   3444  N   CYS A 457      10.209  -7.409  19.058  1.00 90.20           N  
ATOM   3445  CA  CYS A 457      11.081  -8.461  18.547  1.00 90.20           C  
ATOM   3446  C   CYS A 457      12.378  -8.529  19.344  1.00 90.20           C  
ATOM   3447  CB  CYS A 457      11.393  -8.228  17.069  1.00 90.20           C  
ATOM   3448  O   CYS A 457      13.198  -9.424  19.130  1.00 90.20           O  
ATOM   3449  SG  CYS A 457       9.975  -8.479  15.978  1.00 90.20           S  
ATOM   3450  N   ALA A 458      12.522  -7.549  20.269  1.00 85.19           N  
ATOM   3451  CA  ALA A 458      13.677  -7.624  21.160  1.00 85.19           C  
ATOM   3452  C   ALA A 458      13.493  -8.720  22.206  1.00 85.19           C  
ATOM   3453  CB  ALA A 458      13.912  -6.277  21.841  1.00 85.19           C  
ATOM   3454  O   ALA A 458      14.453  -9.400  22.576  1.00 85.19           O  
ATOM   3455  N   SER A 459      12.290  -8.951  22.670  1.00 83.48           N  
ATOM   3456  CA  SER A 459      11.868 -10.009  23.582  1.00 83.48           C  
ATOM   3457  C   SER A 459      10.478 -10.524  23.226  1.00 83.48           C  
ATOM   3458  CB  SER A 459      11.880  -9.508  25.027  1.00 83.48           C  
ATOM   3459  O   SER A 459       9.506 -10.242  23.930  1.00 83.48           O  
ATOM   3460  OG  SER A 459      11.721 -10.585  25.934  1.00 83.48           O  
ATOM   3461  N   PRO A 460      10.410 -11.309  22.050  1.00 84.55           N  
ATOM   3462  CA  PRO A 460       9.086 -11.713  21.569  1.00 84.55           C  
ATOM   3463  C   PRO A 460       8.378 -12.670  22.525  1.00 84.55           C  
ATOM   3464  CB  PRO A 460       9.390 -12.400  20.235  1.00 84.55           C  
ATOM   3465  O   PRO A 460       9.024 -13.514  23.151  1.00 84.55           O  
ATOM   3466  CG  PRO A 460      10.798 -12.885  20.367  1.00 84.55           C  
ATOM   3467  CD  PRO A 460      11.531 -11.971  21.306  1.00 84.55           C  
ATOM   3468  N   VAL A 461       7.116 -12.526  22.756  1.00 87.68           N  
ATOM   3469  CA  VAL A 461       6.325 -13.532  23.458  1.00 87.68           C  
ATOM   3470  C   VAL A 461       6.046 -14.710  22.528  1.00 87.68           C  
ATOM   3471  CB  VAL A 461       4.998 -12.943  23.986  1.00 87.68           C  
ATOM   3472  O   VAL A 461       6.197 -14.597  21.309  1.00 87.68           O  
ATOM   3473  CG1 VAL A 461       5.264 -11.901  25.071  1.00 87.68           C  
ATOM   3474  CG2 VAL A 461       4.192 -12.334  22.841  1.00 87.68           C  
ATOM   3475  N   ALA A 462       5.710 -15.899  23.076  1.00 88.44           N  
ATOM   3476  CA  ALA A 462       5.651 -17.178  22.372  1.00 88.44           C  
ATOM   3477  C   ALA A 462       4.671 -17.116  21.204  1.00 88.44           C  
ATOM   3478  CB  ALA A 462       5.258 -18.296  23.334  1.00 88.44           C  
ATOM   3479  O   ALA A 462       4.899 -17.736  20.162  1.00 88.44           O  
ATOM   3480  N   ASN A 463       3.651 -16.351  21.238  1.00 93.00           N  
ATOM   3481  CA  ASN A 463       2.638 -16.396  20.189  1.00 93.00           C  
ATOM   3482  C   ASN A 463       2.937 -15.393  19.078  1.00 93.00           C  
ATOM   3483  CB  ASN A 463       1.247 -16.141  20.774  1.00 93.00           C  
ATOM   3484  O   ASN A 463       2.173 -15.278  18.118  1.00 93.00           O  
ATOM   3485  CG  ASN A 463       1.090 -14.733  21.315  1.00 93.00           C  
ATOM   3486  ND2 ASN A 463      -0.073 -14.136  21.085  1.00 93.00           N  
ATOM   3487  OD1 ASN A 463       2.007 -14.186  21.933  1.00 93.00           O  
ATOM   3488  N   ILE A 464       4.019 -14.628  19.102  1.00 93.91           N  
ATOM   3489  CA  ILE A 464       4.340 -13.589  18.130  1.00 93.91           C  
ATOM   3490  C   ILE A 464       5.395 -14.104  17.153  1.00 93.91           C  
ATOM   3491  CB  ILE A 464       4.835 -12.300  18.823  1.00 93.91           C  
ATOM   3492  O   ILE A 464       6.353 -14.767  17.557  1.00 93.91           O  
ATOM   3493  CG1 ILE A 464       3.708 -11.672  19.651  1.00 93.91           C  
ATOM   3494  CG2 ILE A 464       5.376 -11.306  17.792  1.00 93.91           C  
ATOM   3495  CD1 ILE A 464       2.559 -11.123  18.817  1.00 93.91           C  
ATOM   3496  N   THR A 465       5.172 -13.825  15.998  1.00 95.45           N  
ATOM   3497  CA  THR A 465       6.173 -14.099  14.973  1.00 95.45           C  
ATOM   3498  C   THR A 465       6.888 -12.817  14.558  1.00 95.45           C  
ATOM   3499  CB  THR A 465       5.539 -14.760  13.736  1.00 95.45           C  
ATOM   3500  O   THR A 465       6.250 -11.862  14.110  1.00 95.45           O  
ATOM   3501  CG2 THR A 465       6.594 -15.088  12.685  1.00 95.45           C  
ATOM   3502  OG1 THR A 465       4.882 -15.971  14.132  1.00 95.45           O  
ATOM   3503  N   CYS A 466       8.197 -12.825  14.768  1.00 95.09           N  
ATOM   3504  CA  CYS A 466       9.068 -11.761  14.281  1.00 95.09           C  
ATOM   3505  C   CYS A 466       9.789 -12.187  13.007  1.00 95.09           C  
ATOM   3506  CB  CYS A 466      10.088 -11.373  15.350  1.00 95.09           C  
ATOM   3507  O   CYS A 466      10.396 -13.258  12.961  1.00 95.09           O  
ATOM   3508  SG  CYS A 466       9.349 -10.678  16.844  1.00 95.09           S  
ATOM   3509  N   TYR A 467       9.639 -11.399  12.021  1.00 95.05           N  
ATOM   3510  CA  TYR A 467      10.205 -11.746  10.722  1.00 95.05           C  
ATOM   3511  C   TYR A 467      11.483 -10.959  10.457  1.00 95.05           C  
ATOM   3512  CB  TYR A 467       9.189 -11.483   9.606  1.00 95.05           C  
ATOM   3513  O   TYR A 467      11.480  -9.726  10.494  1.00 95.05           O  
ATOM   3514  CG  TYR A 467       9.566 -12.106   8.284  1.00 95.05           C  
ATOM   3515  CD1 TYR A 467      10.410 -11.444   7.394  1.00 95.05           C  
ATOM   3516  CD2 TYR A 467       9.080 -13.358   7.921  1.00 95.05           C  
ATOM   3517  CE1 TYR A 467      10.758 -12.013   6.174  1.00 95.05           C  
ATOM   3518  CE2 TYR A 467       9.422 -13.937   6.703  1.00 95.05           C  
ATOM   3519  OH  TYR A 467      10.602 -13.827   4.631  1.00 95.05           O  
ATOM   3520  CZ  TYR A 467      10.260 -13.258   5.838  1.00 95.05           C  
ATOM   3521  N   ASN A 468      12.540 -11.706  10.230  1.00 95.81           N  
ATOM   3522  CA  ASN A 468      13.798 -11.074   9.844  1.00 95.81           C  
ATOM   3523  C   ASN A 468      13.744 -10.544   8.414  1.00 95.81           C  
ATOM   3524  CB  ASN A 468      14.962 -12.054  10.004  1.00 95.81           C  
ATOM   3525  O   ASN A 468      13.307 -11.249   7.503  1.00 95.81           O  
ATOM   3526  CG  ASN A 468      15.260 -12.375  11.456  1.00 95.81           C  
ATOM   3527  ND2 ASN A 468      15.823 -13.552  11.699  1.00 95.81           N  
ATOM   3528  OD1 ASN A 468      14.984 -11.572  12.351  1.00 95.81           O  
ATOM   3529  N   VAL A 469      14.089  -9.278   8.368  1.00 95.40           N  
ATOM   3530  CA  VAL A 469      14.179  -8.753   7.009  1.00 95.40           C  
ATOM   3531  C   VAL A 469      15.113  -9.630   6.177  1.00 95.40           C  
ATOM   3532  CB  VAL A 469      14.673  -7.289   6.998  1.00 95.40           C  
ATOM   3533  O   VAL A 469      16.297  -9.762   6.494  1.00 95.40           O  
ATOM   3534  CG1 VAL A 469      14.865  -6.794   5.566  1.00 95.40           C  
ATOM   3535  CG2 VAL A 469      13.693  -6.390   7.750  1.00 95.40           C  
ATOM   3536  N   SER A 470      14.478 -10.328   5.271  1.00 92.84           N  
ATOM   3537  CA  SER A 470      15.199 -11.204   4.353  1.00 92.84           C  
ATOM   3538  C   SER A 470      14.474 -11.322   3.016  1.00 92.84           C  
ATOM   3539  CB  SER A 470      15.381 -12.593   4.967  1.00 92.84           C  
ATOM   3540  O   SER A 470      13.266 -11.093   2.937  1.00 92.84           O  
ATOM   3541  OG  SER A 470      16.087 -13.446   4.083  1.00 92.84           O  
ATOM   3542  N   GLY A 471      15.267 -11.452   1.915  1.00 95.21           N  
ATOM   3543  CA  GLY A 471      14.741 -11.495   0.560  1.00 95.21           C  
ATOM   3544  C   GLY A 471      15.359 -10.452  -0.353  1.00 95.21           C  
ATOM   3545  O   GLY A 471      15.796  -9.396   0.109  1.00 95.21           O  
ATOM   3546  N   THR A 472      15.317 -10.793  -1.629  1.00 95.04           N  
ATOM   3547  CA  THR A 472      15.949  -9.923  -2.615  1.00 95.04           C  
ATOM   3548  C   THR A 472      14.962  -8.878  -3.125  1.00 95.04           C  
ATOM   3549  CB  THR A 472      16.503 -10.733  -3.801  1.00 95.04           C  
ATOM   3550  O   THR A 472      13.760  -8.975  -2.870  1.00 95.04           O  
ATOM   3551  CG2 THR A 472      15.444 -11.672  -4.369  1.00 95.04           C  
ATOM   3552  OG1 THR A 472      16.927  -9.831  -4.831  1.00 95.04           O  
ATOM   3553  N   ASP A 473      15.492  -7.890  -3.806  1.00 93.24           N  
ATOM   3554  CA  ASP A 473      14.650  -6.868  -4.419  1.00 93.24           C  
ATOM   3555  C   ASP A 473      14.147  -7.319  -5.789  1.00 93.24           C  
ATOM   3556  CB  ASP A 473      15.415  -5.549  -4.548  1.00 93.24           C  
ATOM   3557  O   ASP A 473      13.418  -6.587  -6.461  1.00 93.24           O  
ATOM   3558  CG  ASP A 473      16.614  -5.647  -5.474  1.00 93.24           C  
ATOM   3559  OD1 ASP A 473      16.847  -6.728  -6.058  1.00 93.24           O  
ATOM   3560  OD2 ASP A 473      17.335  -4.636  -5.619  1.00 93.24           O  
ATOM   3561  N   GLY A 474      14.617  -8.474  -6.198  1.00 93.28           N  
ATOM   3562  CA  GLY A 474      14.116  -9.066  -7.428  1.00 93.28           C  
ATOM   3563  C   GLY A 474      14.842  -8.575  -8.666  1.00 93.28           C  
ATOM   3564  O   GLY A 474      14.453  -8.900  -9.790  1.00 93.28           O  
ATOM   3565  N   ALA A 475      15.908  -7.843  -8.519  1.00 92.32           N  
ATOM   3566  CA  ALA A 475      16.592  -7.239  -9.659  1.00 92.32           C  
ATOM   3567  C   ALA A 475      17.522  -8.242 -10.335  1.00 92.32           C  
ATOM   3568  CB  ALA A 475      17.376  -6.005  -9.216  1.00 92.32           C  
ATOM   3569  O   ALA A 475      17.778  -8.147 -11.538  1.00 92.32           O  
ATOM   3570  N   ALA A 476      18.000  -9.217  -9.574  1.00 92.50           N  
ATOM   3571  CA  ALA A 476      18.951 -10.153 -10.168  1.00 92.50           C  
ATOM   3572  C   ALA A 476      19.076 -11.418  -9.323  1.00 92.50           C  
ATOM   3573  CB  ALA A 476      20.316  -9.491 -10.336  1.00 92.50           C  
ATOM   3574  O   ALA A 476      18.770 -11.407  -8.129  1.00 92.50           O  
ATOM   3575  N   LEU A 477      19.535 -12.506  -9.963  1.00 93.15           N  
ATOM   3576  CA  LEU A 477      19.976 -13.755  -9.354  1.00 93.15           C  
ATOM   3577  C   LEU A 477      21.464 -13.985  -9.599  1.00 93.15           C  
ATOM   3578  CB  LEU A 477      19.168 -14.934  -9.903  1.00 93.15           C  
ATOM   3579  O   LEU A 477      22.094 -13.244 -10.357  1.00 93.15           O  
ATOM   3580  CG  LEU A 477      17.677 -14.952  -9.562  1.00 93.15           C  
ATOM   3581  CD1 LEU A 477      16.917 -15.827 -10.553  1.00 93.15           C  
ATOM   3582  CD2 LEU A 477      17.461 -15.441  -8.134  1.00 93.15           C  
ATOM   3583  N   LYS A 478      21.912 -15.009  -8.911  1.00 93.48           N  
ATOM   3584  CA  LYS A 478      23.279 -15.415  -9.223  1.00 93.48           C  
ATOM   3585  C   LYS A 478      23.433 -15.736 -10.707  1.00 93.48           C  
ATOM   3586  CB  LYS A 478      23.684 -16.626  -8.380  1.00 93.48           C  
ATOM   3587  O   LYS A 478      22.685 -16.551 -11.252  1.00 93.48           O  
ATOM   3588  CG  LYS A 478      25.110 -17.099  -8.623  1.00 93.48           C  
ATOM   3589  CD  LYS A 478      25.438 -18.334  -7.794  1.00 93.48           C  
ATOM   3590  CE  LYS A 478      26.845 -18.842  -8.077  1.00 93.48           C  
ATOM   3591  NZ  LYS A 478      27.166 -20.060  -7.275  1.00 93.48           N  
ATOM   3592  N   PRO A 479      24.408 -15.054 -11.304  1.00 92.46           N  
ATOM   3593  CA  PRO A 479      24.567 -15.289 -12.741  1.00 92.46           C  
ATOM   3594  C   PRO A 479      25.047 -16.703 -13.059  1.00 92.46           C  
ATOM   3595  CB  PRO A 479      25.615 -14.251 -13.154  1.00 92.46           C  
ATOM   3596  O   PRO A 479      25.815 -17.286 -12.289  1.00 92.46           O  
ATOM   3597  CG  PRO A 479      25.596 -13.234 -12.059  1.00 92.46           C  
ATOM   3598  CD  PRO A 479      25.174 -13.910 -10.786  1.00 92.46           C  
ATOM   3599  N   GLY A 480      24.557 -17.305 -14.197  1.00 92.62           N  
ATOM   3600  CA  GLY A 480      25.016 -18.606 -14.657  1.00 92.62           C  
ATOM   3601  C   GLY A 480      26.375 -18.555 -15.329  1.00 92.62           C  
ATOM   3602  O   GLY A 480      27.132 -19.527 -15.284  1.00 92.62           O  
ATOM   3603  N   GLY A 481      26.633 -17.323 -15.922  1.00 90.60           N  
ATOM   3604  CA  GLY A 481      27.945 -17.092 -16.503  1.00 90.60           C  
ATOM   3605  C   GLY A 481      28.022 -17.467 -17.971  1.00 90.60           C  
ATOM   3606  O   GLY A 481      27.003 -17.774 -18.593  1.00 90.60           O  
ATOM   3607  N   VAL A 482      29.278 -17.271 -18.480  1.00 90.74           N  
ATOM   3608  CA  VAL A 482      29.592 -17.485 -19.889  1.00 90.74           C  
ATOM   3609  C   VAL A 482      30.667 -18.561 -20.021  1.00 90.74           C  
ATOM   3610  CB  VAL A 482      30.056 -16.179 -20.572  1.00 90.74           C  
ATOM   3611  O   VAL A 482      31.654 -18.555 -19.281  1.00 90.74           O  
ATOM   3612  CG1 VAL A 482      30.360 -16.422 -22.050  1.00 90.74           C  
ATOM   3613  CG2 VAL A 482      28.999 -15.089 -20.413  1.00 90.74           C  
ATOM   3614  N   THR A 483      30.361 -19.549 -20.916  1.00 89.57           N  
ATOM   3615  CA  THR A 483      31.362 -20.553 -21.256  1.00 89.57           C  
ATOM   3616  C   THR A 483      31.658 -20.537 -22.753  1.00 89.57           C  
ATOM   3617  CB  THR A 483      30.906 -21.962 -20.835  1.00 89.57           C  
ATOM   3618  O   THR A 483      31.114 -19.711 -23.490  1.00 89.57           O  
ATOM   3619  CG2 THR A 483      30.479 -21.987 -19.371  1.00 89.57           C  
ATOM   3620  OG1 THR A 483      29.799 -22.363 -21.652  1.00 89.57           O  
ATOM   3621  N   ILE A 484      32.548 -21.396 -23.130  1.00 88.14           N  
ATOM   3622  CA  ILE A 484      32.913 -21.493 -24.540  1.00 88.14           C  
ATOM   3623  C   ILE A 484      31.686 -21.874 -25.365  1.00 88.14           C  
ATOM   3624  CB  ILE A 484      34.047 -22.518 -24.761  1.00 88.14           C  
ATOM   3625  O   ILE A 484      31.638 -21.620 -26.571  1.00 88.14           O  
ATOM   3626  CG1 ILE A 484      34.679 -22.326 -26.144  1.00 88.14           C  
ATOM   3627  CG2 ILE A 484      33.523 -23.947 -24.592  1.00 88.14           C  
ATOM   3628  CD1 ILE A 484      35.416 -21.004 -26.309  1.00 88.14           C  
ATOM   3629  N   HIS A 485      30.698 -22.412 -24.685  1.00 87.73           N  
ATOM   3630  CA  HIS A 485      29.477 -22.823 -25.369  1.00 87.73           C  
ATOM   3631  C   HIS A 485      28.462 -21.686 -25.415  1.00 87.73           C  
ATOM   3632  CB  HIS A 485      28.865 -24.046 -24.683  1.00 87.73           C  
ATOM   3633  O   HIS A 485      27.391 -21.827 -26.009  1.00 87.73           O  
ATOM   3634  CG  HIS A 485      29.698 -25.282 -24.805  1.00 87.73           C  
ATOM   3635  CD2 HIS A 485      29.538 -26.390 -25.567  1.00 87.73           C  
ATOM   3636  ND1 HIS A 485      30.854 -25.474 -24.080  1.00 87.73           N  
ATOM   3637  CE1 HIS A 485      31.371 -26.651 -24.393  1.00 87.73           C  
ATOM   3638  NE2 HIS A 485      30.592 -27.226 -25.292  1.00 87.73           N  
ATOM   3639  N   GLY A 486      28.865 -20.616 -24.798  1.00 88.51           N  
ATOM   3640  CA  GLY A 486      27.954 -19.482 -24.797  1.00 88.51           C  
ATOM   3641  C   GLY A 486      27.389 -19.172 -23.424  1.00 88.51           C  
ATOM   3642  O   GLY A 486      27.974 -19.549 -22.406  1.00 88.51           O  
ATOM   3643  N   MET A 487      26.187 -18.411 -23.407  1.00 91.03           N  
ATOM   3644  CA  MET A 487      25.527 -18.041 -22.158  1.00 91.03           C  
ATOM   3645  C   MET A 487      24.832 -19.246 -21.533  1.00 91.03           C  
ATOM   3646  CB  MET A 487      24.515 -16.919 -22.397  1.00 91.03           C  
ATOM   3647  O   MET A 487      24.404 -20.158 -22.241  1.00 91.03           O  
ATOM   3648  CG  MET A 487      25.145 -15.610 -22.844  1.00 91.03           C  
ATOM   3649  SD  MET A 487      26.055 -14.769 -21.491  1.00 91.03           S  
ATOM   3650  CE  MET A 487      24.673 -14.328 -20.401  1.00 91.03           C  
ATOM   3651  N   ALA A 488      24.788 -19.258 -20.225  1.00 92.28           N  
ATOM   3652  CA  ALA A 488      24.065 -20.315 -19.523  1.00 92.28           C  
ATOM   3653  C   ALA A 488      22.628 -20.423 -20.025  1.00 92.28           C  
ATOM   3654  CB  ALA A 488      24.081 -20.062 -18.017  1.00 92.28           C  
ATOM   3655  O   ALA A 488      21.976 -19.409 -20.284  1.00 92.28           O  
ATOM   3656  N   LYS A 489      22.107 -21.635 -20.118  1.00 91.80           N  
ATOM   3657  CA  LYS A 489      20.773 -21.889 -20.655  1.00 91.80           C  
ATOM   3658  C   LYS A 489      19.755 -22.075 -19.534  1.00 91.80           C  
ATOM   3659  CB  LYS A 489      20.785 -23.120 -21.562  1.00 91.80           C  
ATOM   3660  O   LYS A 489      18.547 -22.015 -19.769  1.00 91.80           O  
ATOM   3661  CG  LYS A 489      21.573 -22.932 -22.850  1.00 91.80           C  
ATOM   3662  CD  LYS A 489      21.481 -24.161 -23.746  1.00 91.80           C  
ATOM   3663  CE  LYS A 489      22.285 -23.982 -25.027  1.00 91.80           C  
ATOM   3664  NZ  LYS A 489      22.238 -25.203 -25.885  1.00 91.80           N  
ATOM   3665  N   HIS A 490      20.294 -22.310 -18.324  1.00 93.80           N  
ATOM   3666  CA  HIS A 490      19.416 -22.497 -17.174  1.00 93.80           C  
ATOM   3667  C   HIS A 490      19.764 -21.526 -16.051  1.00 93.80           C  
ATOM   3668  CB  HIS A 490      19.497 -23.938 -16.667  1.00 93.80           C  
ATOM   3669  O   HIS A 490      20.919 -21.113 -15.918  1.00 93.80           O  
ATOM   3670  CG  HIS A 490      19.167 -24.960 -17.707  1.00 93.80           C  
ATOM   3671  CD2 HIS A 490      19.942 -25.883 -18.325  1.00 93.80           C  
ATOM   3672  ND1 HIS A 490      17.899 -25.109 -18.228  1.00 93.80           N  
ATOM   3673  CE1 HIS A 490      17.909 -26.083 -19.123  1.00 93.80           C  
ATOM   3674  NE2 HIS A 490      19.136 -26.568 -19.201  1.00 93.80           N  
ATOM   3675  N   THR A 491      18.768 -21.130 -15.303  1.00 95.13           N  
ATOM   3676  CA  THR A 491      18.978 -20.244 -14.164  1.00 95.13           C  
ATOM   3677  C   THR A 491      19.694 -20.978 -13.033  1.00 95.13           C  
ATOM   3678  CB  THR A 491      17.644 -19.674 -13.646  1.00 95.13           C  
ATOM   3679  O   THR A 491      19.653 -22.208 -12.960  1.00 95.13           O  
ATOM   3680  CG2 THR A 491      16.960 -18.824 -14.711  1.00 95.13           C  
ATOM   3681  OG1 THR A 491      16.777 -20.756 -13.284  1.00 95.13           O  
ATOM   3682  N   THR A 492      20.328 -20.266 -12.137  1.00 94.97           N  
ATOM   3683  CA  THR A 492      21.129 -20.835 -11.059  1.00 94.97           C  
ATOM   3684  C   THR A 492      20.250 -21.196  -9.865  1.00 94.97           C  
ATOM   3685  CB  THR A 492      22.234 -19.860 -10.610  1.00 94.97           C  
ATOM   3686  O   THR A 492      20.714 -21.830  -8.915  1.00 94.97           O  
ATOM   3687  CG2 THR A 492      23.261 -19.645 -11.716  1.00 94.97           C  
ATOM   3688  OG1 THR A 492      21.642 -18.600 -10.270  1.00 94.97           O  
ATOM   3689  N   ALA A 493      19.030 -20.791  -9.911  1.00 94.67           N  
ATOM   3690  CA  ALA A 493      18.128 -21.065  -8.796  1.00 94.67           C  
ATOM   3691  C   ALA A 493      16.750 -21.489  -9.295  1.00 94.67           C  
ATOM   3692  CB  ALA A 493      18.010 -19.839  -7.893  1.00 94.67           C  
ATOM   3693  O   ALA A 493      16.329 -21.092 -10.384  1.00 94.67           O  
ATOM   3694  N   ASP A 494      16.048 -22.304  -8.451  1.00 95.55           N  
ATOM   3695  CA  ASP A 494      14.702 -22.766  -8.777  1.00 95.55           C  
ATOM   3696  C   ASP A 494      13.644 -21.856  -8.159  1.00 95.55           C  
ATOM   3697  CB  ASP A 494      14.500 -24.207  -8.302  1.00 95.55           C  
ATOM   3698  O   ASP A 494      12.477 -21.895  -8.553  1.00 95.55           O  
ATOM   3699  CG  ASP A 494      15.331 -25.211  -9.082  1.00 95.55           C  
ATOM   3700  OD1 ASP A 494      15.606 -24.977 -10.279  1.00 95.55           O  
ATOM   3701  OD2 ASP A 494      15.712 -26.247  -8.495  1.00 95.55           O  
ATOM   3702  N   SER A 495      14.110 -21.090  -7.199  1.00 95.72           N  
ATOM   3703  CA  SER A 495      13.213 -20.144  -6.543  1.00 95.72           C  
ATOM   3704  C   SER A 495      13.987 -18.978  -5.937  1.00 95.72           C  
ATOM   3705  CB  SER A 495      12.396 -20.845  -5.457  1.00 95.72           C  
ATOM   3706  O   SER A 495      15.208 -19.049  -5.784  1.00 95.72           O  
ATOM   3707  OG  SER A 495      13.227 -21.244  -4.381  1.00 95.72           O  
ATOM   3708  N   LEU A 496      13.255 -17.910  -5.673  1.00 95.48           N  
ATOM   3709  CA  LEU A 496      13.816 -16.763  -4.967  1.00 95.48           C  
ATOM   3710  C   LEU A 496      12.746 -16.056  -4.142  1.00 95.48           C  
ATOM   3711  CB  LEU A 496      14.447 -15.780  -5.957  1.00 95.48           C  
ATOM   3712  O   LEU A 496      11.562 -16.101  -4.483  1.00 95.48           O  
ATOM   3713  CG  LEU A 496      13.479 -15.015  -6.861  1.00 95.48           C  
ATOM   3714  CD1 LEU A 496      13.970 -13.586  -7.073  1.00 95.48           C  
ATOM   3715  CD2 LEU A 496      13.314 -15.732  -8.196  1.00 95.48           C  
ATOM   3716  N   ALA A 497      13.139 -15.532  -3.028  1.00 95.70           N  
ATOM   3717  CA  ALA A 497      12.249 -14.807  -2.125  1.00 95.70           C  
ATOM   3718  C   ALA A 497      12.357 -13.300  -2.341  1.00 95.70           C  
ATOM   3719  CB  ALA A 497      12.563 -15.157  -0.673  1.00 95.70           C  
ATOM   3720  O   ALA A 497      13.451 -12.735  -2.279  1.00 95.70           O  
ATOM   3721  N   LEU A 498      11.221 -12.646  -2.642  1.00 95.76           N  
ATOM   3722  CA  LEU A 498      11.153 -11.200  -2.821  1.00 95.76           C  
ATOM   3723  C   LEU A 498      10.578 -10.525  -1.580  1.00 95.76           C  
ATOM   3724  CB  LEU A 498      10.304 -10.851  -4.046  1.00 95.76           C  
ATOM   3725  O   LEU A 498       9.464 -10.842  -1.156  1.00 95.76           O  
ATOM   3726  CG  LEU A 498      11.030 -10.835  -5.392  1.00 95.76           C  
ATOM   3727  CD1 LEU A 498      11.486 -12.241  -5.765  1.00 95.76           C  
ATOM   3728  CD2 LEU A 498      10.131 -10.253  -6.478  1.00 95.76           C  
ATOM   3729  N   TYR A 499      11.384  -9.664  -1.056  1.00 95.58           N  
ATOM   3730  CA  TYR A 499      10.930  -8.942   0.127  1.00 95.58           C  
ATOM   3731  C   TYR A 499      10.014  -7.786  -0.258  1.00 95.58           C  
ATOM   3732  CB  TYR A 499      12.124  -8.416   0.929  1.00 95.58           C  
ATOM   3733  O   TYR A 499      10.321  -7.022  -1.177  1.00 95.58           O  
ATOM   3734  CG  TYR A 499      11.738  -7.751   2.228  1.00 95.58           C  
ATOM   3735  CD1 TYR A 499      11.639  -6.365   2.320  1.00 95.58           C  
ATOM   3736  CD2 TYR A 499      11.473  -8.507   3.365  1.00 95.58           C  
ATOM   3737  CE1 TYR A 499      11.285  -5.748   3.516  1.00 95.58           C  
ATOM   3738  CE2 TYR A 499      11.119  -7.901   4.565  1.00 95.58           C  
ATOM   3739  OH  TYR A 499      10.677  -5.917   5.817  1.00 95.58           O  
ATOM   3740  CZ  TYR A 499      11.028  -6.523   4.631  1.00 95.58           C  
ATOM   3741  N   SER A 500       8.879  -7.694   0.443  1.00 91.97           N  
ATOM   3742  CA  SER A 500       7.942  -6.588   0.281  1.00 91.97           C  
ATOM   3743  C   SER A 500       7.791  -5.796   1.576  1.00 91.97           C  
ATOM   3744  CB  SER A 500       6.575  -7.104  -0.172  1.00 91.97           C  
ATOM   3745  O   SER A 500       7.342  -6.334   2.590  1.00 91.97           O  
ATOM   3746  OG  SER A 500       5.633  -6.047  -0.233  1.00 91.97           O  
ATOM   3747  N   GLY A 501       8.201  -4.476   1.467  1.00 87.92           N  
ATOM   3748  CA  GLY A 501       8.085  -3.599   2.621  1.00 87.92           C  
ATOM   3749  C   GLY A 501       6.658  -3.439   3.109  1.00 87.92           C  
ATOM   3750  O   GLY A 501       6.418  -3.299   4.310  1.00 87.92           O  
ATOM   3751  N   ALA A 502       5.724  -3.527   2.232  1.00 85.06           N  
ATOM   3752  CA  ALA A 502       4.321  -3.302   2.569  1.00 85.06           C  
ATOM   3753  C   ALA A 502       3.792  -4.405   3.481  1.00 85.06           C  
ATOM   3754  CB  ALA A 502       3.477  -3.214   1.300  1.00 85.06           C  
ATOM   3755  O   ALA A 502       2.998  -4.143   4.388  1.00 85.06           O  
ATOM   3756  N   ILE A 503       4.281  -5.645   3.325  1.00 90.93           N  
ATOM   3757  CA  ILE A 503       3.759  -6.717   4.166  1.00 90.93           C  
ATOM   3758  C   ILE A 503       4.817  -7.135   5.184  1.00 90.93           C  
ATOM   3759  CB  ILE A 503       3.317  -7.933   3.322  1.00 90.93           C  
ATOM   3760  O   ILE A 503       4.580  -8.025   6.005  1.00 90.93           O  
ATOM   3761  CG1 ILE A 503       4.520  -8.542   2.591  1.00 90.93           C  
ATOM   3762  CG2 ILE A 503       2.220  -7.533   2.331  1.00 90.93           C  
ATOM   3763  CD1 ILE A 503       4.224  -9.870   1.910  1.00 90.93           C  
ATOM   3764  N   LYS A 504       6.032  -6.546   5.074  1.00 92.16           N  
ATOM   3765  CA  LYS A 504       7.154  -6.721   5.991  1.00 92.16           C  
ATOM   3766  C   LYS A 504       7.632  -8.170   6.006  1.00 92.16           C  
ATOM   3767  CB  LYS A 504       6.766  -6.283   7.404  1.00 92.16           C  
ATOM   3768  O   LYS A 504       8.052  -8.680   7.046  1.00 92.16           O  
ATOM   3769  CG  LYS A 504       6.432  -4.803   7.524  1.00 92.16           C  
ATOM   3770  CD  LYS A 504       6.179  -4.402   8.971  1.00 92.16           C  
ATOM   3771  CE  LYS A 504       5.895  -2.912   9.098  1.00 92.16           C  
ATOM   3772  NZ  LYS A 504       5.719  -2.501  10.523  1.00 92.16           N  
ATOM   3773  N   SER A 505       7.426  -8.906   4.891  1.00 93.79           N  
ATOM   3774  CA  SER A 505       7.906 -10.271   4.703  1.00 93.79           C  
ATOM   3775  C   SER A 505       8.216 -10.551   3.237  1.00 93.79           C  
ATOM   3776  CB  SER A 505       6.875 -11.278   5.216  1.00 93.79           C  
ATOM   3777  O   SER A 505       8.126  -9.654   2.395  1.00 93.79           O  
ATOM   3778  OG  SER A 505       5.725 -11.286   4.388  1.00 93.79           O  
ATOM   3779  N   SER A 506       8.619 -11.825   2.989  1.00 94.91           N  
ATOM   3780  CA  SER A 506       8.992 -12.194   1.627  1.00 94.91           C  
ATOM   3781  C   SER A 506       7.957 -13.124   1.003  1.00 94.91           C  
ATOM   3782  CB  SER A 506      10.367 -12.863   1.610  1.00 94.91           C  
ATOM   3783  O   SER A 506       7.271 -13.863   1.712  1.00 94.91           O  
ATOM   3784  OG  SER A 506      11.356 -11.993   2.134  1.00 94.91           O  
ATOM   3785  N   VAL A 507       7.861 -12.955  -0.325  1.00 94.75           N  
ATOM   3786  CA  VAL A 507       7.044 -13.863  -1.124  1.00 94.75           C  
ATOM   3787  C   VAL A 507       7.937 -14.665  -2.068  1.00 94.75           C  
ATOM   3788  CB  VAL A 507       5.967 -13.101  -1.927  1.00 94.75           C  
ATOM   3789  O   VAL A 507       8.794 -14.101  -2.751  1.00 94.75           O  
ATOM   3790  CG1 VAL A 507       5.148 -14.065  -2.783  1.00 94.75           C  
ATOM   3791  CG2 VAL A 507       5.059 -12.312  -0.986  1.00 94.75           C  
ATOM   3792  N   THR A 508       7.707 -15.956  -2.092  1.00 94.89           N  
ATOM   3793  CA  THR A 508       8.557 -16.850  -2.870  1.00 94.89           C  
ATOM   3794  C   THR A 508       8.108 -16.890  -4.328  1.00 94.89           C  
ATOM   3795  CB  THR A 508       8.548 -18.276  -2.289  1.00 94.89           C  
ATOM   3796  O   THR A 508       6.923 -17.075  -4.613  1.00 94.89           O  
ATOM   3797  CG2 THR A 508       9.413 -19.215  -3.123  1.00 94.89           C  
ATOM   3798  OG1 THR A 508       9.055 -18.242  -0.949  1.00 94.89           O  
ATOM   3799  N   PHE A 509       9.079 -16.708  -5.219  1.00 96.91           N  
ATOM   3800  CA  PHE A 509       8.911 -16.887  -6.656  1.00 96.91           C  
ATOM   3801  C   PHE A 509       9.630 -18.143  -7.133  1.00 96.91           C  
ATOM   3802  CB  PHE A 509       9.434 -15.663  -7.416  1.00 96.91           C  
ATOM   3803  O   PHE A 509      10.818 -18.328  -6.858  1.00 96.91           O  
ATOM   3804  CG  PHE A 509       8.515 -14.473  -7.354  1.00 96.91           C  
ATOM   3805  CD1 PHE A 509       7.912 -13.982  -8.506  1.00 96.91           C  
ATOM   3806  CD2 PHE A 509       8.254 -13.844  -6.143  1.00 96.91           C  
ATOM   3807  CE1 PHE A 509       7.061 -12.881  -8.452  1.00 96.91           C  
ATOM   3808  CE2 PHE A 509       7.405 -12.743  -6.082  1.00 96.91           C  
ATOM   3809  CZ  PHE A 509       6.810 -12.262  -7.237  1.00 96.91           C  
ATOM   3810  N   ALA A 510       8.845 -18.959  -7.810  1.00 97.52           N  
ATOM   3811  CA  ALA A 510       9.418 -20.223  -8.267  1.00 97.52           C  
ATOM   3812  C   ALA A 510       9.543 -20.249  -9.788  1.00 97.52           C  
ATOM   3813  CB  ALA A 510       8.569 -21.397  -7.786  1.00 97.52           C  
ATOM   3814  O   ALA A 510       8.788 -19.574 -10.491  1.00 97.52           O  
ATOM   3815  N   ASN A 511      10.587 -20.927 -10.223  1.00 96.75           N  
ATOM   3816  CA  ASN A 511      10.706 -21.185 -11.654  1.00 96.75           C  
ATOM   3817  C   ASN A 511       9.490 -21.934 -12.192  1.00 96.75           C  
ATOM   3818  CB  ASN A 511      11.987 -21.968 -11.953  1.00 96.75           C  
ATOM   3819  O   ASN A 511       9.207 -23.055 -11.765  1.00 96.75           O  
ATOM   3820  CG  ASN A 511      12.298 -22.034 -13.435  1.00 96.75           C  
ATOM   3821  ND2 ASN A 511      13.581 -22.104 -13.769  1.00 96.75           N  
ATOM   3822  OD1 ASN A 511      11.393 -22.022 -14.273  1.00 96.75           O  
ATOM   3823  N   MET A 512       8.856 -21.341 -13.206  1.00 95.34           N  
ATOM   3824  CA  MET A 512       7.628 -21.910 -13.754  1.00 95.34           C  
ATOM   3825  C   MET A 512       7.936 -22.867 -14.901  1.00 95.34           C  
ATOM   3826  CB  MET A 512       6.690 -20.801 -14.235  1.00 95.34           C  
ATOM   3827  O   MET A 512       7.022 -23.389 -15.541  1.00 95.34           O  
ATOM   3828  CG  MET A 512       6.368 -19.765 -13.171  1.00 95.34           C  
ATOM   3829  SD  MET A 512       5.648 -20.513 -11.657  1.00 95.34           S  
ATOM   3830  CE  MET A 512       4.064 -21.105 -12.316  1.00 95.34           C  
ATOM   3831  N   ASN A 513       9.269 -23.044 -15.259  1.00 94.57           N  
ATOM   3832  CA  ASN A 513       9.738 -23.913 -16.333  1.00 94.57           C  
ATOM   3833  C   ASN A 513       9.152 -23.505 -17.681  1.00 94.57           C  
ATOM   3834  CB  ASN A 513       9.402 -25.374 -16.027  1.00 94.57           C  
ATOM   3835  O   ASN A 513       8.752 -24.360 -18.473  1.00 94.57           O  
ATOM   3836  CG  ASN A 513      10.099 -25.886 -14.782  1.00 94.57           C  
ATOM   3837  ND2 ASN A 513       9.377 -26.647 -13.969  1.00 94.57           N  
ATOM   3838  OD1 ASN A 513      11.277 -25.599 -14.554  1.00 94.57           O  
ATOM   3839  N   THR A 514       8.933 -22.206 -17.748  1.00 94.58           N  
ATOM   3840  CA  THR A 514       8.445 -21.597 -18.981  1.00 94.58           C  
ATOM   3841  C   THR A 514       9.474 -20.622 -19.546  1.00 94.58           C  
ATOM   3842  CB  THR A 514       7.111 -20.864 -18.751  1.00 94.58           C  
ATOM   3843  O   THR A 514      10.022 -19.796 -18.814  1.00 94.58           O  
ATOM   3844  CG2 THR A 514       6.558 -20.305 -20.058  1.00 94.58           C  
ATOM   3845  OG1 THR A 514       6.159 -21.780 -18.195  1.00 94.58           O  
ATOM   3846  N   LYS A 515       9.792 -20.775 -20.890  1.00 96.06           N  
ATOM   3847  CA  LYS A 515      10.661 -19.832 -21.589  1.00 96.06           C  
ATOM   3848  C   LYS A 515       9.844 -18.776 -22.328  1.00 96.06           C  
ATOM   3849  CB  LYS A 515      11.575 -20.569 -22.569  1.00 96.06           C  
ATOM   3850  O   LYS A 515       8.842 -19.097 -22.971  1.00 96.06           O  
ATOM   3851  CG  LYS A 515      12.665 -21.392 -21.899  1.00 96.06           C  
ATOM   3852  CD  LYS A 515      13.656 -21.942 -22.918  1.00 96.06           C  
ATOM   3853  CE  LYS A 515      14.751 -22.761 -22.248  1.00 96.06           C  
ATOM   3854  NZ  LYS A 515      15.707 -23.328 -23.246  1.00 96.06           N  
ATOM   3855  N   VAL A 516      10.288 -17.496 -22.124  1.00 95.82           N  
ATOM   3856  CA  VAL A 516       9.598 -16.383 -22.767  1.00 95.82           C  
ATOM   3857  C   VAL A 516      10.582 -15.589 -23.623  1.00 95.82           C  
ATOM   3858  CB  VAL A 516       8.925 -15.456 -21.730  1.00 95.82           C  
ATOM   3859  O   VAL A 516      11.759 -15.468 -23.275  1.00 95.82           O  
ATOM   3860  CG1 VAL A 516       8.218 -14.293 -22.423  1.00 95.82           C  
ATOM   3861  CG2 VAL A 516       7.942 -16.246 -20.868  1.00 95.82           C  
ATOM   3862  N   ASP A 517      10.081 -15.205 -24.773  1.00 94.30           N  
ATOM   3863  CA  ASP A 517      10.878 -14.400 -25.692  1.00 94.30           C  
ATOM   3864  C   ASP A 517      10.549 -12.915 -25.549  1.00 94.30           C  
ATOM   3865  CB  ASP A 517      10.652 -14.852 -27.137  1.00 94.30           C  
ATOM   3866  O   ASP A 517       9.388 -12.517 -25.666  1.00 94.30           O  
ATOM   3867  CG  ASP A 517      11.511 -14.097 -28.136  1.00 94.30           C  
ATOM   3868  OD1 ASP A 517      10.988 -13.207 -28.841  1.00 94.30           O  
ATOM   3869  OD2 ASP A 517      12.722 -14.396 -28.221  1.00 94.30           O  
ATOM   3870  N   LEU A 518      11.602 -12.155 -25.200  1.00 93.73           N  
ATOM   3871  CA  LEU A 518      11.479 -10.702 -25.163  1.00 93.73           C  
ATOM   3872  C   LEU A 518      12.414 -10.051 -26.176  1.00 93.73           C  
ATOM   3873  CB  LEU A 518      11.782 -10.174 -23.758  1.00 93.73           C  
ATOM   3874  O   LEU A 518      13.617  -9.936 -25.932  1.00 93.73           O  
ATOM   3875  CG  LEU A 518      11.587  -8.673 -23.541  1.00 93.73           C  
ATOM   3876  CD1 LEU A 518      10.118  -8.300 -23.708  1.00 93.73           C  
ATOM   3877  CD2 LEU A 518      12.095  -8.262 -22.163  1.00 93.73           C  
ATOM   3878  N   ASN A 519      11.867  -9.669 -27.357  1.00 90.78           N  
ATOM   3879  CA  ASN A 519      12.623  -9.038 -28.433  1.00 90.78           C  
ATOM   3880  C   ASN A 519      13.881  -9.831 -28.776  1.00 90.78           C  
ATOM   3881  CB  ASN A 519      12.989  -7.599 -28.060  1.00 90.78           C  
ATOM   3882  O   ASN A 519      14.967  -9.262 -28.892  1.00 90.78           O  
ATOM   3883  CG  ASN A 519      13.268  -6.734 -29.273  1.00 90.78           C  
ATOM   3884  ND2 ASN A 519      13.851  -5.563 -29.045  1.00 90.78           N  
ATOM   3885  OD1 ASN A 519      12.962  -7.115 -30.406  1.00 90.78           O  
ATOM   3886  N   GLY A 520      13.754 -11.206 -28.862  1.00 88.35           N  
ATOM   3887  CA  GLY A 520      14.849 -12.052 -29.309  1.00 88.35           C  
ATOM   3888  C   GLY A 520      15.687 -12.596 -28.168  1.00 88.35           C  
ATOM   3889  O   GLY A 520      16.632 -13.355 -28.391  1.00 88.35           O  
ATOM   3890  N   VAL A 521      15.398 -12.122 -26.966  1.00 91.58           N  
ATOM   3891  CA  VAL A 521      16.128 -12.601 -25.796  1.00 91.58           C  
ATOM   3892  C   VAL A 521      15.294 -13.646 -25.059  1.00 91.58           C  
ATOM   3893  CB  VAL A 521      16.496 -11.442 -24.843  1.00 91.58           C  
ATOM   3894  O   VAL A 521      14.167 -13.367 -24.642  1.00 91.58           O  
ATOM   3895  CG1 VAL A 521      17.265 -11.964 -23.631  1.00 91.58           C  
ATOM   3896  CG2 VAL A 521      17.312 -10.382 -25.582  1.00 91.58           C  
ATOM   3897  N   SER A 522      15.826 -14.866 -24.915  1.00 94.08           N  
ATOM   3898  CA  SER A 522      15.144 -15.954 -24.220  1.00 94.08           C  
ATOM   3899  C   SER A 522      15.243 -15.790 -22.707  1.00 94.08           C  
ATOM   3900  CB  SER A 522      15.729 -17.305 -24.634  1.00 94.08           C  
ATOM   3901  O   SER A 522      16.343 -15.736 -22.153  1.00 94.08           O  
ATOM   3902  OG  SER A 522      14.999 -18.370 -24.050  1.00 94.08           O  
ATOM   3903  N   LEU A 523      14.110 -15.784 -21.988  1.00 96.66           N  
ATOM   3904  CA  LEU A 523      14.051 -15.582 -20.544  1.00 96.66           C  
ATOM   3905  C   LEU A 523      13.335 -16.743 -19.861  1.00 96.66           C  
ATOM   3906  CB  LEU A 523      13.343 -14.265 -20.215  1.00 96.66           C  
ATOM   3907  O   LEU A 523      12.544 -17.447 -20.492  1.00 96.66           O  
ATOM   3908  CG  LEU A 523      13.864 -13.018 -20.930  1.00 96.66           C  
ATOM   3909  CD1 LEU A 523      12.975 -11.818 -20.619  1.00 96.66           C  
ATOM   3910  CD2 LEU A 523      15.309 -12.737 -20.530  1.00 96.66           C  
ATOM   3911  N   HIS A 524      13.641 -16.870 -18.585  1.00 97.63           N  
ATOM   3912  CA  HIS A 524      12.969 -17.862 -17.753  1.00 97.63           C  
ATOM   3913  C   HIS A 524      11.966 -17.203 -16.811  1.00 97.63           C  
ATOM   3914  CB  HIS A 524      13.991 -18.669 -16.950  1.00 97.63           C  
ATOM   3915  O   HIS A 524      12.317 -16.280 -16.072  1.00 97.63           O  
ATOM   3916  CG  HIS A 524      14.904 -19.494 -17.800  1.00 97.63           C  
ATOM   3917  CD2 HIS A 524      16.024 -19.162 -18.484  1.00 97.63           C  
ATOM   3918  ND1 HIS A 524      14.701 -20.839 -18.022  1.00 97.63           N  
ATOM   3919  CE1 HIS A 524      15.660 -21.299 -18.808  1.00 97.63           C  
ATOM   3920  NE2 HIS A 524      16.476 -20.301 -19.102  1.00 97.63           N  
ATOM   3921  N   ARG A 525      10.752 -17.745 -16.816  1.00 97.66           N  
ATOM   3922  CA  ARG A 525       9.673 -17.169 -16.020  1.00 97.66           C  
ATOM   3923  C   ARG A 525       9.672 -17.737 -14.605  1.00 97.66           C  
ATOM   3924  CB  ARG A 525       8.319 -17.421 -16.687  1.00 97.66           C  
ATOM   3925  O   ARG A 525       9.687 -18.956 -14.420  1.00 97.66           O  
ATOM   3926  CG  ARG A 525       7.134 -16.892 -15.894  1.00 97.66           C  
ATOM   3927  CD  ARG A 525       5.921 -16.655 -16.784  1.00 97.66           C  
ATOM   3928  NE  ARG A 525       6.146 -15.557 -17.720  1.00 97.66           N  
ATOM   3929  NH1 ARG A 525       4.043 -15.661 -18.669  1.00 97.66           N  
ATOM   3930  NH2 ARG A 525       5.559 -14.105 -19.399  1.00 97.66           N  
ATOM   3931  CZ  ARG A 525       5.249 -15.110 -18.594  1.00 97.66           C  
ATOM   3932  N   PHE A 526       9.741 -16.757 -13.655  1.00 97.90           N  
ATOM   3933  CA  PHE A 526       9.472 -17.021 -12.247  1.00 97.90           C  
ATOM   3934  C   PHE A 526       8.133 -16.423 -11.830  1.00 97.90           C  
ATOM   3935  CB  PHE A 526      10.594 -16.458 -11.369  1.00 97.90           C  
ATOM   3936  O   PHE A 526       7.780 -15.321 -12.255  1.00 97.90           O  
ATOM   3937  CG  PHE A 526      11.872 -17.251 -11.436  1.00 97.90           C  
ATOM   3938  CD1 PHE A 526      12.278 -18.032 -10.361  1.00 97.90           C  
ATOM   3939  CD2 PHE A 526      12.667 -17.213 -12.574  1.00 97.90           C  
ATOM   3940  CE1 PHE A 526      13.460 -18.767 -10.420  1.00 97.90           C  
ATOM   3941  CE2 PHE A 526      13.850 -17.944 -12.640  1.00 97.90           C  
ATOM   3942  CZ  PHE A 526      14.245 -18.720 -11.562  1.00 97.90           C  
ATOM   3943  N   GLY A 527       7.386 -17.166 -11.097  1.00 96.86           N  
ATOM   3944  CA  GLY A 527       6.092 -16.690 -10.634  1.00 96.86           C  
ATOM   3945  C   GLY A 527       5.727 -17.201  -9.253  1.00 96.86           C  
ATOM   3946  O   GLY A 527       6.467 -17.989  -8.661  1.00 96.86           O  
ATOM   3947  N   THR A 528       4.617 -16.698  -8.791  1.00 95.35           N  
ATOM   3948  CA  THR A 528       4.096 -17.175  -7.514  1.00 95.35           C  
ATOM   3949  C   THR A 528       3.242 -18.424  -7.711  1.00 95.35           C  
ATOM   3950  CB  THR A 528       3.265 -16.087  -6.809  1.00 95.35           C  
ATOM   3951  O   THR A 528       2.241 -18.391  -8.430  1.00 95.35           O  
ATOM   3952  CG2 THR A 528       4.130 -14.886  -6.441  1.00 95.35           C  
ATOM   3953  OG1 THR A 528       2.214 -15.655  -7.682  1.00 95.35           O  
ATOM   3954  N   PRO A 529       3.681 -19.510  -7.112  1.00 94.86           N  
ATOM   3955  CA  PRO A 529       2.840 -20.704  -7.219  1.00 94.86           C  
ATOM   3956  C   PRO A 529       1.403 -20.456  -6.765  1.00 94.86           C  
ATOM   3957  CB  PRO A 529       3.538 -21.710  -6.301  1.00 94.86           C  
ATOM   3958  O   PRO A 529       1.156 -19.570  -5.944  1.00 94.86           O  
ATOM   3959  CG  PRO A 529       4.946 -21.220  -6.196  1.00 94.86           C  
ATOM   3960  CD  PRO A 529       4.933 -19.719  -6.248  1.00 94.86           C  
ATOM   3961  N   SER A 530       0.424 -21.284  -7.250  1.00 94.08           N  
ATOM   3962  CA  SER A 530      -1.001 -21.096  -7.003  1.00 94.08           C  
ATOM   3963  C   SER A 530      -1.342 -21.321  -5.533  1.00 94.08           C  
ATOM   3964  CB  SER A 530      -1.827 -22.043  -7.876  1.00 94.08           C  
ATOM   3965  O   SER A 530      -2.361 -20.828  -5.045  1.00 94.08           O  
ATOM   3966  OG  SER A 530      -1.499 -23.394  -7.602  1.00 94.08           O  
ATOM   3967  N   ASN A 531      -0.495 -21.980  -4.774  1.00 95.48           N  
ATOM   3968  CA  ASN A 531      -0.797 -22.314  -3.386  1.00 95.48           C  
ATOM   3969  C   ASN A 531       0.000 -21.448  -2.414  1.00 95.48           C  
ATOM   3970  CB  ASN A 531      -0.530 -23.796  -3.119  1.00 95.48           C  
ATOM   3971  O   ASN A 531       0.108 -21.774  -1.231  1.00 95.48           O  
ATOM   3972  CG  ASN A 531       0.926 -24.172  -3.318  1.00 95.48           C  
ATOM   3973  ND2 ASN A 531       1.283 -25.389  -2.926  1.00 95.48           N  
ATOM   3974  OD1 ASN A 531       1.722 -23.374  -3.820  1.00 95.48           O  
ATOM   3975  N   THR A 532       0.660 -20.402  -2.909  1.00 94.99           N  
ATOM   3976  CA  THR A 532       1.517 -19.515  -2.129  1.00 94.99           C  
ATOM   3977  C   THR A 532       0.784 -19.004  -0.892  1.00 94.99           C  
ATOM   3978  CB  THR A 532       2.001 -18.321  -2.972  1.00 94.99           C  
ATOM   3979  O   THR A 532       1.364 -18.926   0.192  1.00 94.99           O  
ATOM   3980  CG2 THR A 532       2.794 -17.333  -2.123  1.00 94.99           C  
ATOM   3981  OG1 THR A 532       2.836 -18.800  -4.033  1.00 94.99           O  
ATOM   3982  N   PHE A 533      -0.563 -18.744  -1.008  1.00 96.64           N  
ATOM   3983  CA  PHE A 533      -1.314 -18.116   0.073  1.00 96.64           C  
ATOM   3984  C   PHE A 533      -2.320 -19.091   0.671  1.00 96.64           C  
ATOM   3985  CB  PHE A 533      -2.035 -16.861  -0.431  1.00 96.64           C  
ATOM   3986  O   PHE A 533      -3.305 -18.676   1.285  1.00 96.64           O  
ATOM   3987  CG  PHE A 533      -1.105 -15.757  -0.857  1.00 96.64           C  
ATOM   3988  CD1 PHE A 533      -0.077 -15.335  -0.023  1.00 96.64           C  
ATOM   3989  CD2 PHE A 533      -1.260 -15.142  -2.092  1.00 96.64           C  
ATOM   3990  CE1 PHE A 533       0.785 -14.313  -0.415  1.00 96.64           C  
ATOM   3991  CE2 PHE A 533      -0.402 -14.120  -2.491  1.00 96.64           C  
ATOM   3992  CZ  PHE A 533       0.619 -13.707  -1.651  1.00 96.64           C  
ATOM   3993  N   ASN A 534      -2.050 -20.398   0.468  1.00 97.69           N  
ATOM   3994  CA  ASN A 534      -2.884 -21.426   1.080  1.00 97.69           C  
ATOM   3995  C   ASN A 534      -2.403 -21.775   2.486  1.00 97.69           C  
ATOM   3996  CB  ASN A 534      -2.920 -22.681   0.205  1.00 97.69           C  
ATOM   3997  O   ASN A 534      -1.232 -21.575   2.813  1.00 97.69           O  
ATOM   3998  CG  ASN A 534      -3.746 -22.492  -1.053  1.00 97.69           C  
ATOM   3999  ND2 ASN A 534      -3.788 -23.518  -1.894  1.00 97.69           N  
ATOM   4000  OD1 ASN A 534      -4.340 -21.432  -1.267  1.00 97.69           O  
ATOM   4001  N   TYR A 535      -3.293 -22.268   3.214  1.00 97.65           N  
ATOM   4002  CA  TYR A 535      -2.983 -22.666   4.583  1.00 97.65           C  
ATOM   4003  C   TYR A 535      -2.020 -23.847   4.602  1.00 97.65           C  
ATOM   4004  CB  TYR A 535      -4.264 -23.025   5.342  1.00 97.65           C  
ATOM   4005  O   TYR A 535      -2.265 -24.867   3.952  1.00 97.65           O  
ATOM   4006  CG  TYR A 535      -4.031 -23.388   6.788  1.00 97.65           C  
ATOM   4007  CD1 TYR A 535      -3.737 -24.698   7.159  1.00 97.65           C  
ATOM   4008  CD2 TYR A 535      -4.106 -22.422   7.786  1.00 97.65           C  
ATOM   4009  CE1 TYR A 535      -3.524 -25.037   8.491  1.00 97.65           C  
ATOM   4010  CE2 TYR A 535      -3.894 -22.750   9.121  1.00 97.65           C  
ATOM   4011  OH  TYR A 535      -3.394 -24.388  10.784  1.00 97.65           O  
ATOM   4012  CZ  TYR A 535      -3.604 -24.058   9.464  1.00 97.65           C  
ATOM   4013  N   THR A 536      -0.914 -23.736   5.258  1.00 96.80           N  
ATOM   4014  CA  THR A 536       0.055 -24.726   5.716  1.00 96.80           C  
ATOM   4015  C   THR A 536       0.629 -24.333   7.074  1.00 96.80           C  
ATOM   4016  CB  THR A 536       1.201 -24.897   4.702  1.00 96.80           C  
ATOM   4017  O   THR A 536       0.477 -23.190   7.511  1.00 96.80           O  
ATOM   4018  CG2 THR A 536       0.660 -25.171   3.302  1.00 96.80           C  
ATOM   4019  OG1 THR A 536       1.988 -23.700   4.672  1.00 96.80           O  
ATOM   4020  N   ASP A 537       1.202 -25.268   7.793  1.00 94.88           N  
ATOM   4021  CA  ASP A 537       1.791 -24.940   9.088  1.00 94.88           C  
ATOM   4022  C   ASP A 537       2.817 -23.817   8.956  1.00 94.88           C  
ATOM   4023  CB  ASP A 537       2.441 -26.177   9.710  1.00 94.88           C  
ATOM   4024  O   ASP A 537       2.849 -22.899   9.778  1.00 94.88           O  
ATOM   4025  CG  ASP A 537       1.428 -27.196  10.201  1.00 94.88           C  
ATOM   4026  OD1 ASP A 537       0.246 -26.839  10.390  1.00 94.88           O  
ATOM   4027  OD2 ASP A 537       1.817 -28.367  10.403  1.00 94.88           O  
ATOM   4028  N   GLN A 538       3.549 -23.823   7.934  1.00 94.28           N  
ATOM   4029  CA  GLN A 538       4.557 -22.796   7.688  1.00 94.28           C  
ATOM   4030  C   GLN A 538       3.908 -21.462   7.331  1.00 94.28           C  
ATOM   4031  CB  GLN A 538       5.507 -23.233   6.571  1.00 94.28           C  
ATOM   4032  O   GLN A 538       4.290 -20.418   7.863  1.00 94.28           O  
ATOM   4033  CG  GLN A 538       6.462 -24.347   6.977  1.00 94.28           C  
ATOM   4034  CD  GLN A 538       7.295 -24.858   5.817  1.00 94.28           C  
ATOM   4035  NE2 GLN A 538       8.079 -25.902   6.064  1.00 94.28           N  
ATOM   4036  OE1 GLN A 538       7.235 -24.319   4.707  1.00 94.28           O  
ATOM   4037  N   ASN A 539       2.905 -21.486   6.487  1.00 95.82           N  
ATOM   4038  CA  ASN A 539       2.192 -20.279   6.082  1.00 95.82           C  
ATOM   4039  C   ASN A 539       1.403 -19.678   7.241  1.00 95.82           C  
ATOM   4040  CB  ASN A 539       1.262 -20.575   4.903  1.00 95.82           C  
ATOM   4041  O   ASN A 539       1.340 -18.456   7.388  1.00 95.82           O  
ATOM   4042  CG  ASN A 539       1.996 -20.625   3.578  1.00 95.82           C  
ATOM   4043  ND2 ASN A 539       1.322 -21.116   2.545  1.00 95.82           N  
ATOM   4044  OD1 ASN A 539       3.160 -20.227   3.484  1.00 95.82           O  
ATOM   4045  N   ALA A 540       0.862 -20.538   8.051  1.00 95.82           N  
ATOM   4046  CA  ALA A 540       0.060 -20.077   9.180  1.00 95.82           C  
ATOM   4047  C   ALA A 540       0.923 -19.350  10.207  1.00 95.82           C  
ATOM   4048  CB  ALA A 540      -0.662 -21.253   9.835  1.00 95.82           C  
ATOM   4049  O   ALA A 540       0.435 -18.481  10.934  1.00 95.82           O  
ATOM   4050  N   ALA A 541       2.227 -19.667  10.294  1.00 94.51           N  
ATOM   4051  CA  ALA A 541       3.155 -19.059  11.245  1.00 94.51           C  
ATOM   4052  C   ALA A 541       3.353 -17.576  10.946  1.00 94.51           C  
ATOM   4053  CB  ALA A 541       4.496 -19.788  11.219  1.00 94.51           C  
ATOM   4054  O   ALA A 541       3.762 -16.809  11.821  1.00 94.51           O  
ATOM   4055  N   ILE A 542       2.990 -17.204   9.737  1.00 94.93           N  
ATOM   4056  CA  ILE A 542       3.193 -15.801   9.393  1.00 94.93           C  
ATOM   4057  C   ILE A 542       1.866 -15.175   8.972  1.00 94.93           C  
ATOM   4058  CB  ILE A 542       4.242 -15.640   8.270  1.00 94.93           C  
ATOM   4059  O   ILE A 542       1.844 -14.110   8.349  1.00 94.93           O  
ATOM   4060  CG1 ILE A 542       3.802 -16.402   7.015  1.00 94.93           C  
ATOM   4061  CG2 ILE A 542       5.618 -16.116   8.745  1.00 94.93           C  
ATOM   4062  CD1 ILE A 542       4.644 -16.104   5.782  1.00 94.93           C  
ATOM   4063  N   GLY A 543       0.769 -15.860   9.251  1.00 96.02           N  
ATOM   4064  CA  GLY A 543      -0.557 -15.299   9.044  1.00 96.02           C  
ATOM   4065  C   GLY A 543      -1.115 -15.580   7.662  1.00 96.02           C  
ATOM   4066  O   GLY A 543      -2.123 -14.992   7.262  1.00 96.02           O  
ATOM   4067  N   THR A 544      -0.529 -16.378   6.880  1.00 96.82           N  
ATOM   4068  CA  THR A 544      -0.985 -16.705   5.534  1.00 96.82           C  
ATOM   4069  C   THR A 544      -1.977 -17.864   5.564  1.00 96.82           C  
ATOM   4070  CB  THR A 544       0.198 -17.062   4.615  1.00 96.82           C  
ATOM   4071  O   THR A 544      -1.791 -18.827   6.310  1.00 96.82           O  
ATOM   4072  CG2 THR A 544      -0.286 -17.464   3.226  1.00 96.82           C  
ATOM   4073  OG1 THR A 544       1.065 -15.927   4.498  1.00 96.82           O  
ATOM   4074  N   GLY A 545      -3.007 -17.753   4.734  1.00 97.37           N  
ATOM   4075  CA  GLY A 545      -4.050 -18.767   4.704  1.00 97.37           C  
ATOM   4076  C   GLY A 545      -5.077 -18.599   5.807  1.00 97.37           C  
ATOM   4077  O   GLY A 545      -5.811 -19.536   6.127  1.00 97.37           O  
ATOM   4078  N   ILE A 546      -5.085 -17.410   6.453  1.00 97.23           N  
ATOM   4079  CA  ILE A 546      -5.993 -17.080   7.546  1.00 97.23           C  
ATOM   4080  C   ILE A 546      -6.798 -15.832   7.188  1.00 97.23           C  
ATOM   4081  CB  ILE A 546      -5.227 -16.863   8.870  1.00 97.23           C  
ATOM   4082  O   ILE A 546      -6.227 -14.793   6.849  1.00 97.23           O  
ATOM   4083  CG1 ILE A 546      -4.457 -18.131   9.256  1.00 97.23           C  
ATOM   4084  CG2 ILE A 546      -6.189 -16.445   9.987  1.00 97.23           C  
ATOM   4085  CD1 ILE A 546      -3.514 -17.947  10.437  1.00 97.23           C  
ATOM   4086  N   PRO A 547      -8.140 -15.843   7.215  1.00 97.56           N  
ATOM   4087  CA  PRO A 547      -8.959 -16.955   7.702  1.00 97.56           C  
ATOM   4088  C   PRO A 547      -9.294 -17.965   6.607  1.00 97.56           C  
ATOM   4089  CB  PRO A 547     -10.226 -16.263   8.212  1.00 97.56           C  
ATOM   4090  O   PRO A 547      -9.824 -19.041   6.896  1.00 97.56           O  
ATOM   4091  CG  PRO A 547     -10.389 -15.067   7.330  1.00 97.56           C  
ATOM   4092  CD  PRO A 547      -9.026 -14.525   7.004  1.00 97.56           C  
ATOM   4093  N   LEU A 548      -8.982 -17.566   5.400  1.00 98.03           N  
ATOM   4094  CA  LEU A 548      -9.301 -18.431   4.269  1.00 98.03           C  
ATOM   4095  C   LEU A 548      -8.070 -18.668   3.401  1.00 98.03           C  
ATOM   4096  CB  LEU A 548     -10.424 -17.819   3.427  1.00 98.03           C  
ATOM   4097  O   LEU A 548      -7.164 -17.833   3.360  1.00 98.03           O  
ATOM   4098  CG  LEU A 548     -11.774 -17.640   4.123  1.00 98.03           C  
ATOM   4099  CD1 LEU A 548     -12.673 -16.718   3.308  1.00 98.03           C  
ATOM   4100  CD2 LEU A 548     -12.445 -18.992   4.344  1.00 98.03           C  
ATOM   4101  N   ASP A 549      -8.026 -19.789   2.680  1.00 98.17           N  
ATOM   4102  CA  ASP A 549      -6.981 -20.034   1.690  1.00 98.17           C  
ATOM   4103  C   ASP A 549      -6.940 -18.919   0.648  1.00 98.17           C  
ATOM   4104  CB  ASP A 549      -7.195 -21.386   1.007  1.00 98.17           C  
ATOM   4105  O   ASP A 549      -7.984 -18.406   0.238  1.00 98.17           O  
ATOM   4106  CG  ASP A 549      -6.900 -22.564   1.918  1.00 98.17           C  
ATOM   4107  OD1 ASP A 549      -6.171 -22.394   2.919  1.00 98.17           O  
ATOM   4108  OD2 ASP A 549      -7.398 -23.674   1.631  1.00 98.17           O  
ATOM   4109  N   GLY A 550      -5.731 -18.557   0.248  1.00 97.38           N  
ATOM   4110  CA  GLY A 550      -5.592 -17.558  -0.800  1.00 97.38           C  
ATOM   4111  C   GLY A 550      -5.394 -16.153  -0.262  1.00 97.38           C  
ATOM   4112  O   GLY A 550      -5.204 -15.209  -1.031  1.00 97.38           O  
ATOM   4113  N   LEU A 551      -5.360 -16.059   1.138  1.00 97.89           N  
ATOM   4114  CA  LEU A 551      -5.218 -14.737   1.738  1.00 97.89           C  
ATOM   4115  C   LEU A 551      -3.958 -14.660   2.593  1.00 97.89           C  
ATOM   4116  CB  LEU A 551      -6.446 -14.399   2.588  1.00 97.89           C  
ATOM   4117  O   LEU A 551      -3.609 -15.622   3.281  1.00 97.89           O  
ATOM   4118  CG  LEU A 551      -7.785 -14.335   1.850  1.00 97.89           C  
ATOM   4119  CD1 LEU A 551      -8.918 -14.055   2.831  1.00 97.89           C  
ATOM   4120  CD2 LEU A 551      -7.742 -13.273   0.757  1.00 97.89           C  
ATOM   4121  N   HIS A 552      -3.305 -13.582   2.501  1.00 97.54           N  
ATOM   4122  CA  HIS A 552      -2.295 -13.186   3.476  1.00 97.54           C  
ATOM   4123  C   HIS A 552      -2.828 -12.108   4.414  1.00 97.54           C  
ATOM   4124  CB  HIS A 552      -1.033 -12.691   2.769  1.00 97.54           C  
ATOM   4125  O   HIS A 552      -3.204 -11.022   3.967  1.00 97.54           O  
ATOM   4126  CG  HIS A 552       0.098 -12.390   3.700  1.00 97.54           C  
ATOM   4127  CD2 HIS A 552       0.648 -11.213   4.080  1.00 97.54           C  
ATOM   4128  ND1 HIS A 552       0.801 -13.375   4.359  1.00 97.54           N  
ATOM   4129  CE1 HIS A 552       1.737 -12.815   5.106  1.00 97.54           C  
ATOM   4130  NE2 HIS A 552       1.666 -11.504   4.955  1.00 97.54           N  
ATOM   4131  N   GLN A 553      -2.880 -12.394   5.675  1.00 96.92           N  
ATOM   4132  CA  GLN A 553      -3.458 -11.508   6.680  1.00 96.92           C  
ATOM   4133  C   GLN A 553      -2.467 -10.424   7.093  1.00 96.92           C  
ATOM   4134  CB  GLN A 553      -3.905 -12.306   7.906  1.00 96.92           C  
ATOM   4135  O   GLN A 553      -1.400 -10.724   7.632  1.00 96.92           O  
ATOM   4136  CG  GLN A 553      -4.672 -11.481   8.930  1.00 96.92           C  
ATOM   4137  CD  GLN A 553      -5.938 -10.868   8.361  1.00 96.92           C  
ATOM   4138  NE2 GLN A 553      -7.081 -11.465   8.680  1.00 96.92           N  
ATOM   4139  OE1 GLN A 553      -5.889  -9.865   7.642  1.00 96.92           O  
ATOM   4140  N   LEU A 554      -2.950  -9.107   7.007  1.00 96.81           N  
ATOM   4141  CA  LEU A 554      -2.086  -7.968   7.297  1.00 96.81           C  
ATOM   4142  C   LEU A 554      -2.607  -7.182   8.496  1.00 96.81           C  
ATOM   4143  CB  LEU A 554      -1.981  -7.049   6.077  1.00 96.81           C  
ATOM   4144  O   LEU A 554      -2.142  -6.073   8.766  1.00 96.81           O  
ATOM   4145  CG  LEU A 554      -1.397  -7.672   4.808  1.00 96.81           C  
ATOM   4146  CD1 LEU A 554      -1.499  -6.694   3.642  1.00 96.81           C  
ATOM   4147  CD2 LEU A 554       0.051  -8.092   5.036  1.00 96.81           C  
ATOM   4148  N   SER A 555      -3.569  -7.672   9.185  1.00 96.67           N  
ATOM   4149  CA  SER A 555      -4.346  -6.926  10.170  1.00 96.67           C  
ATOM   4150  C   SER A 555      -3.459  -6.412  11.299  1.00 96.67           C  
ATOM   4151  CB  SER A 555      -5.462  -7.799  10.745  1.00 96.67           C  
ATOM   4152  O   SER A 555      -3.609  -5.271  11.742  1.00 96.67           O  
ATOM   4153  OG  SER A 555      -6.363  -8.200   9.727  1.00 96.67           O  
ATOM   4154  N   PHE A 556      -2.529  -7.202  11.752  1.00 95.41           N  
ATOM   4155  CA  PHE A 556      -1.674  -6.746  12.842  1.00 95.41           C  
ATOM   4156  C   PHE A 556      -0.742  -5.637  12.371  1.00 95.41           C  
ATOM   4157  CB  PHE A 556      -0.859  -7.912  13.411  1.00 95.41           C  
ATOM   4158  O   PHE A 556      -0.435  -4.714  13.128  1.00 95.41           O  
ATOM   4159  CG  PHE A 556      -1.652  -8.830  14.301  1.00 95.41           C  
ATOM   4160  CD1 PHE A 556      -2.301  -8.340  15.428  1.00 95.41           C  
ATOM   4161  CD2 PHE A 556      -1.749 -10.185  14.010  1.00 95.41           C  
ATOM   4162  CE1 PHE A 556      -3.036  -9.189  16.253  1.00 95.41           C  
ATOM   4163  CE2 PHE A 556      -2.481 -11.039  14.830  1.00 95.41           C  
ATOM   4164  CZ  PHE A 556      -3.123 -10.539  15.951  1.00 95.41           C  
ATOM   4165  N   ILE A 557      -0.363  -5.728  11.119  1.00 92.64           N  
ATOM   4166  CA  ILE A 557       0.539  -4.730  10.553  1.00 92.64           C  
ATOM   4167  C   ILE A 557      -0.216  -3.423  10.324  1.00 92.64           C  
ATOM   4168  CB  ILE A 557       1.169  -5.223   9.231  1.00 92.64           C  
ATOM   4169  O   ILE A 557       0.274  -2.346  10.674  1.00 92.64           O  
ATOM   4170  CG1 ILE A 557       2.051  -6.451   9.485  1.00 92.64           C  
ATOM   4171  CG2 ILE A 557       1.971  -4.102   8.563  1.00 92.64           C  
ATOM   4172  CD1 ILE A 557       2.536  -7.139   8.216  1.00 92.64           C  
ATOM   4173  N   THR A 558      -1.419  -3.550   9.896  1.00 92.98           N  
ATOM   4174  CA  THR A 558      -2.159  -2.357   9.498  1.00 92.98           C  
ATOM   4175  C   THR A 558      -3.013  -1.840  10.652  1.00 92.98           C  
ATOM   4176  CB  THR A 558      -3.056  -2.637   8.278  1.00 92.98           C  
ATOM   4177  O   THR A 558      -3.362  -0.659  10.692  1.00 92.98           O  
ATOM   4178  CG2 THR A 558      -2.220  -2.961   7.044  1.00 92.98           C  
ATOM   4179  OG1 THR A 558      -3.912  -3.749   8.566  1.00 92.98           O  
ATOM   4180  N   GLY A 559      -3.402  -2.707  11.596  1.00 93.42           N  
ATOM   4181  CA  GLY A 559      -4.181  -2.289  12.751  1.00 93.42           C  
ATOM   4182  C   GLY A 559      -5.677  -2.428  12.542  1.00 93.42           C  
ATOM   4183  O   GLY A 559      -6.470  -1.974  13.370  1.00 93.42           O  
ATOM   4184  N   PHE A 560      -6.045  -2.951  11.475  1.00 96.82           N  
ATOM   4185  CA  PHE A 560      -7.429  -3.298  11.174  1.00 96.82           C  
ATOM   4186  C   PHE A 560      -7.494  -4.447  10.175  1.00 96.82           C  
ATOM   4187  CB  PHE A 560      -8.182  -2.082  10.626  1.00 96.82           C  
ATOM   4188  O   PHE A 560      -6.472  -4.849   9.616  1.00 96.82           O  
ATOM   4189  CG  PHE A 560      -7.632  -1.562   9.326  1.00 96.82           C  
ATOM   4190  CD1 PHE A 560      -6.547  -0.694   9.312  1.00 96.82           C  
ATOM   4191  CD2 PHE A 560      -8.200  -1.942   8.117  1.00 96.82           C  
ATOM   4192  CE1 PHE A 560      -6.035  -0.211   8.109  1.00 96.82           C  
ATOM   4193  CE2 PHE A 560      -7.695  -1.463   6.911  1.00 96.82           C  
ATOM   4194  CZ  PHE A 560      -6.613  -0.598   6.910  1.00 96.82           C  
ATOM   4195  N   LEU A 561      -8.658  -5.074   9.963  1.00 98.04           N  
ATOM   4196  CA  LEU A 561      -8.769  -6.264   9.126  1.00 98.04           C  
ATOM   4197  C   LEU A 561      -8.439  -5.940   7.673  1.00 98.04           C  
ATOM   4198  CB  LEU A 561     -10.178  -6.856   9.222  1.00 98.04           C  
ATOM   4199  O   LEU A 561      -9.277  -5.397   6.948  1.00 98.04           O  
ATOM   4200  CG  LEU A 561     -10.628  -7.313  10.611  1.00 98.04           C  
ATOM   4201  CD1 LEU A 561     -12.008  -7.957  10.535  1.00 98.04           C  
ATOM   4202  CD2 LEU A 561      -9.613  -8.279  11.212  1.00 98.04           C  
ATOM   4203  N   THR A 562      -7.222  -6.358   7.208  1.00 97.92           N  
ATOM   4204  CA  THR A 562      -6.656  -6.136   5.882  1.00 97.92           C  
ATOM   4205  C   THR A 562      -6.032  -7.418   5.338  1.00 97.92           C  
ATOM   4206  CB  THR A 562      -5.597  -5.018   5.907  1.00 97.92           C  
ATOM   4207  O   THR A 562      -5.358  -8.145   6.070  1.00 97.92           O  
ATOM   4208  CG2 THR A 562      -5.103  -4.697   4.501  1.00 97.92           C  
ATOM   4209  OG1 THR A 562      -6.172  -3.837   6.481  1.00 97.92           O  
ATOM   4210  N   TYR A 563      -6.277  -7.616   3.996  1.00 98.04           N  
ATOM   4211  CA  TYR A 563      -5.831  -8.870   3.399  1.00 98.04           C  
ATOM   4212  C   TYR A 563      -5.143  -8.623   2.062  1.00 98.04           C  
ATOM   4213  CB  TYR A 563      -7.014  -9.824   3.208  1.00 98.04           C  
ATOM   4214  O   TYR A 563      -5.522  -7.714   1.319  1.00 98.04           O  
ATOM   4215  CG  TYR A 563      -7.867  -9.988   4.443  1.00 98.04           C  
ATOM   4216  CD1 TYR A 563      -7.631 -11.023   5.344  1.00 98.04           C  
ATOM   4217  CD2 TYR A 563      -8.910  -9.108   4.710  1.00 98.04           C  
ATOM   4218  CE1 TYR A 563      -8.416 -11.179   6.482  1.00 98.04           C  
ATOM   4219  CE2 TYR A 563      -9.701  -9.254   5.845  1.00 98.04           C  
ATOM   4220  OH  TYR A 563     -10.226 -10.440   7.849  1.00 98.04           O  
ATOM   4221  CZ  TYR A 563      -9.447 -10.291   6.724  1.00 98.04           C  
ATOM   4222  N   LEU A 564      -4.166  -9.447   1.821  1.00 97.71           N  
ATOM   4223  CA  LEU A 564      -3.487  -9.464   0.530  1.00 97.71           C  
ATOM   4224  C   LEU A 564      -3.831 -10.729  -0.250  1.00 97.71           C  
ATOM   4225  CB  LEU A 564      -1.971  -9.364   0.719  1.00 97.71           C  
ATOM   4226  O   LEU A 564      -3.867 -11.822   0.318  1.00 97.71           O  
ATOM   4227  CG  LEU A 564      -1.125  -9.392  -0.555  1.00 97.71           C  
ATOM   4228  CD1 LEU A 564      -0.958  -7.982  -1.111  1.00 97.71           C  
ATOM   4229  CD2 LEU A 564       0.233 -10.028  -0.281  1.00 97.71           C  
ATOM   4230  N   SER A 565      -4.076 -10.538  -1.577  1.00 97.65           N  
ATOM   4231  CA  SER A 565      -4.340 -11.657  -2.476  1.00 97.65           C  
ATOM   4232  C   SER A 565      -4.018 -11.292  -3.921  1.00 97.65           C  
ATOM   4233  CB  SER A 565      -5.799 -12.100  -2.366  1.00 97.65           C  
ATOM   4234  O   SER A 565      -3.573 -10.177  -4.202  1.00 97.65           O  
ATOM   4235  OG  SER A 565      -6.670 -11.086  -2.839  1.00 97.65           O  
ATOM   4236  N   GLY A 566      -4.166 -12.318  -4.784  1.00 96.90           N  
ATOM   4237  CA  GLY A 566      -4.136 -11.988  -6.200  1.00 96.90           C  
ATOM   4238  C   GLY A 566      -5.365 -11.226  -6.661  1.00 96.90           C  
ATOM   4239  O   GLY A 566      -6.418 -11.293  -6.025  1.00 96.90           O  
ATOM   4240  N   PRO A 567      -5.234 -10.477  -7.810  1.00 97.64           N  
ATOM   4241  CA  PRO A 567      -6.400  -9.748  -8.315  1.00 97.64           C  
ATOM   4242  C   PRO A 567      -7.616 -10.648  -8.518  1.00 97.64           C  
ATOM   4243  CB  PRO A 567      -5.910  -9.182  -9.650  1.00 97.64           C  
ATOM   4244  O   PRO A 567      -7.477 -11.790  -8.964  1.00 97.64           O  
ATOM   4245  CG  PRO A 567      -4.428  -9.067  -9.496  1.00 97.64           C  
ATOM   4246  CD  PRO A 567      -3.942 -10.230  -8.679  1.00 97.64           C  
ATOM   4247  N   PHE A 568      -8.762 -10.136  -8.031  1.00 97.50           N  
ATOM   4248  CA  PHE A 568     -10.055 -10.800  -8.151  1.00 97.50           C  
ATOM   4249  C   PHE A 568     -10.053 -12.130  -7.407  1.00 97.50           C  
ATOM   4250  CB  PHE A 568     -10.411 -11.023  -9.624  1.00 97.50           C  
ATOM   4251  O   PHE A 568     -10.752 -13.067  -7.798  1.00 97.50           O  
ATOM   4252  CG  PHE A 568     -10.783  -9.762 -10.357  1.00 97.50           C  
ATOM   4253  CD1 PHE A 568     -12.009  -9.147 -10.132  1.00 97.50           C  
ATOM   4254  CD2 PHE A 568      -9.907  -9.192 -11.271  1.00 97.50           C  
ATOM   4255  CE1 PHE A 568     -12.356  -7.980 -10.808  1.00 97.50           C  
ATOM   4256  CE2 PHE A 568     -10.247  -8.025 -11.951  1.00 97.50           C  
ATOM   4257  CZ  PHE A 568     -11.472  -7.422 -11.719  1.00 97.50           C  
ATOM   4258  N   PHE A 569      -9.188 -12.247  -6.482  1.00 97.74           N  
ATOM   4259  CA  PHE A 569      -9.088 -13.391  -5.584  1.00 97.74           C  
ATOM   4260  C   PHE A 569      -8.687 -14.646  -6.350  1.00 97.74           C  
ATOM   4261  CB  PHE A 569     -10.415 -13.623  -4.855  1.00 97.74           C  
ATOM   4262  O   PHE A 569      -9.150 -15.745  -6.037  1.00 97.74           O  
ATOM   4263  CG  PHE A 569     -10.809 -12.496  -3.938  1.00 97.74           C  
ATOM   4264  CD1 PHE A 569      -9.946 -12.061  -2.939  1.00 97.74           C  
ATOM   4265  CD2 PHE A 569     -12.042 -11.872  -4.075  1.00 97.74           C  
ATOM   4266  CE1 PHE A 569     -10.307 -11.019  -2.089  1.00 97.74           C  
ATOM   4267  CE2 PHE A 569     -12.410 -10.830  -3.229  1.00 97.74           C  
ATOM   4268  CZ  PHE A 569     -11.542 -10.405  -2.236  1.00 97.74           C  
ATOM   4269  N   ILE A 570      -7.921 -14.439  -7.441  1.00 96.80           N  
ATOM   4270  CA  ILE A 570      -7.459 -15.634  -8.138  1.00 96.80           C  
ATOM   4271  C   ILE A 570      -6.682 -16.526  -7.173  1.00 96.80           C  
ATOM   4272  CB  ILE A 570      -6.582 -15.274  -9.358  1.00 96.80           C  
ATOM   4273  O   ILE A 570      -6.029 -16.033  -6.250  1.00 96.80           O  
ATOM   4274  CG1 ILE A 570      -5.322 -14.526  -8.908  1.00 96.80           C  
ATOM   4275  CG2 ILE A 570      -7.379 -14.444 -10.370  1.00 96.80           C  
ATOM   4276  CD1 ILE A 570      -4.296 -14.320 -10.014  1.00 96.80           C  
ATOM   4277  N   TYR A 571      -6.880 -17.792  -7.195  1.00 95.80           N  
ATOM   4278  CA  TYR A 571      -6.244 -18.836  -6.399  1.00 95.80           C  
ATOM   4279  C   TYR A 571      -6.764 -18.822  -4.967  1.00 95.80           C  
ATOM   4280  CB  TYR A 571      -4.722 -18.664  -6.405  1.00 95.80           C  
ATOM   4281  O   TYR A 571      -6.169 -19.437  -4.078  1.00 95.80           O  
ATOM   4282  CG  TYR A 571      -4.108 -18.734  -7.782  1.00 95.80           C  
ATOM   4283  CD1 TYR A 571      -4.500 -19.713  -8.691  1.00 95.80           C  
ATOM   4284  CD2 TYR A 571      -3.135 -17.822  -8.175  1.00 95.80           C  
ATOM   4285  CE1 TYR A 571      -3.936 -19.783  -9.961  1.00 95.80           C  
ATOM   4286  CE2 TYR A 571      -2.563 -17.882  -9.442  1.00 95.80           C  
ATOM   4287  OH  TYR A 571      -2.408 -18.929 -11.582  1.00 95.80           O  
ATOM   4288  CZ  TYR A 571      -2.970 -18.864 -10.327  1.00 95.80           C  
ATOM   4289  N   SER A 572      -7.774 -17.996  -4.682  1.00 96.81           N  
ATOM   4290  CA  SER A 572      -8.299 -17.924  -3.322  1.00 96.81           C  
ATOM   4291  C   SER A 572      -9.567 -18.757  -3.174  1.00 96.81           C  
ATOM   4292  CB  SER A 572      -8.584 -16.472  -2.934  1.00 96.81           C  
ATOM   4293  O   SER A 572     -10.109 -19.253  -4.164  1.00 96.81           O  
ATOM   4294  OG  SER A 572      -7.414 -15.682  -3.047  1.00 96.81           O  
ATOM   4295  N   ASP A 573     -10.051 -18.838  -1.959  1.00 96.49           N  
ATOM   4296  CA  ASP A 573     -11.300 -19.524  -1.642  1.00 96.49           C  
ATOM   4297  C   ASP A 573     -12.473 -18.905  -2.398  1.00 96.49           C  
ATOM   4298  CB  ASP A 573     -11.566 -19.487  -0.136  1.00 96.49           C  
ATOM   4299  O   ASP A 573     -12.637 -17.683  -2.408  1.00 96.49           O  
ATOM   4300  CG  ASP A 573     -12.639 -20.469   0.301  1.00 96.49           C  
ATOM   4301  OD1 ASP A 573     -13.836 -20.219   0.042  1.00 96.49           O  
ATOM   4302  OD2 ASP A 573     -12.285 -21.500   0.913  1.00 96.49           O  
ATOM   4303  N   THR A 574     -13.344 -19.711  -2.972  1.00 94.58           N  
ATOM   4304  CA  THR A 574     -14.391 -19.242  -3.873  1.00 94.58           C  
ATOM   4305  C   THR A 574     -15.455 -18.463  -3.106  1.00 94.58           C  
ATOM   4306  CB  THR A 574     -15.050 -20.415  -4.623  1.00 94.58           C  
ATOM   4307  O   THR A 574     -16.186 -17.659  -3.690  1.00 94.58           O  
ATOM   4308  CG2 THR A 574     -14.078 -21.051  -5.611  1.00 94.58           C  
ATOM   4309  OG1 THR A 574     -15.468 -21.405  -3.675  1.00 94.58           O  
ATOM   4310  N   SER A 575     -15.593 -18.706  -1.822  1.00 96.34           N  
ATOM   4311  CA  SER A 575     -16.566 -17.977  -1.015  1.00 96.34           C  
ATOM   4312  C   SER A 575     -16.305 -16.475  -1.058  1.00 96.34           C  
ATOM   4313  CB  SER A 575     -16.537 -18.467   0.433  1.00 96.34           C  
ATOM   4314  O   SER A 575     -17.214 -15.675  -0.826  1.00 96.34           O  
ATOM   4315  OG  SER A 575     -15.326 -18.092   1.067  1.00 96.34           O  
ATOM   4316  N   LEU A 576     -15.062 -16.105  -1.349  1.00 97.35           N  
ATOM   4317  CA  LEU A 576     -14.710 -14.693  -1.442  1.00 97.35           C  
ATOM   4318  C   LEU A 576     -15.374 -14.045  -2.652  1.00 97.35           C  
ATOM   4319  CB  LEU A 576     -13.191 -14.524  -1.528  1.00 97.35           C  
ATOM   4320  O   LEU A 576     -15.722 -12.863  -2.616  1.00 97.35           O  
ATOM   4321  CG  LEU A 576     -12.392 -14.930  -0.288  1.00 97.35           C  
ATOM   4322  CD1 LEU A 576     -10.904 -14.996  -0.614  1.00 97.35           C  
ATOM   4323  CD2 LEU A 576     -12.651 -13.957   0.858  1.00 97.35           C  
ATOM   4324  N   LEU A 577     -15.565 -14.824  -3.702  1.00 95.82           N  
ATOM   4325  CA  LEU A 577     -16.218 -14.343  -4.915  1.00 95.82           C  
ATOM   4326  C   LEU A 577     -17.725 -14.233  -4.713  1.00 95.82           C  
ATOM   4327  CB  LEU A 577     -15.915 -15.273  -6.092  1.00 95.82           C  
ATOM   4328  O   LEU A 577     -18.387 -13.424  -5.368  1.00 95.82           O  
ATOM   4329  CG  LEU A 577     -14.457 -15.334  -6.551  1.00 95.82           C  
ATOM   4330  CD1 LEU A 577     -14.265 -16.461  -7.561  1.00 95.82           C  
ATOM   4331  CD2 LEU A 577     -14.027 -13.997  -7.145  1.00 95.82           C  
ATOM   4332  N   GLU A 578     -18.249 -14.991  -3.796  1.00 95.30           N  
ATOM   4333  CA  GLU A 578     -19.685 -15.030  -3.539  1.00 95.30           C  
ATOM   4334  C   GLU A 578     -20.115 -13.881  -2.631  1.00 95.30           C  
ATOM   4335  CB  GLU A 578     -20.084 -16.370  -2.916  1.00 95.30           C  
ATOM   4336  O   GLU A 578     -21.276 -13.466  -2.652  1.00 95.30           O  
ATOM   4337  CG  GLU A 578     -19.889 -17.561  -3.842  1.00 95.30           C  
ATOM   4338  CD  GLU A 578     -20.058 -18.900  -3.142  1.00 95.30           C  
ATOM   4339  OE1 GLU A 578     -19.907 -19.953  -3.802  1.00 95.30           O  
ATOM   4340  OE2 GLU A 578     -20.346 -18.896  -1.924  1.00 95.30           O  
ATOM   4341  N   ALA A 579     -19.196 -13.313  -1.911  1.00 95.67           N  
ATOM   4342  CA  ALA A 579     -19.486 -12.301  -0.899  1.00 95.67           C  
ATOM   4343  C   ALA A 579     -19.665 -10.925  -1.535  1.00 95.67           C  
ATOM   4344  CB  ALA A 579     -18.374 -12.259   0.146  1.00 95.67           C  
ATOM   4345  O   ALA A 579     -20.251 -10.025  -0.929  1.00 95.67           O  
ATOM   4346  N   VAL A 580     -19.205 -10.825  -2.790  1.00 97.92           N  
ATOM   4347  CA  VAL A 580     -19.233  -9.546  -3.492  1.00 97.92           C  
ATOM   4348  C   VAL A 580     -19.429  -9.781  -4.988  1.00 97.92           C  
ATOM   4349  CB  VAL A 580     -17.941  -8.735  -3.244  1.00 97.92           C  
ATOM   4350  O   VAL A 580     -19.008 -10.810  -5.521  1.00 97.92           O  
ATOM   4351  CG1 VAL A 580     -16.712  -9.530  -3.681  1.00 97.92           C  
ATOM   4352  CG2 VAL A 580     -18.004  -7.396  -3.978  1.00 97.92           C  
ATOM   4353  N   GLU A 581     -20.198  -8.925  -5.609  1.00 98.32           N  
ATOM   4354  CA  GLU A 581     -20.262  -8.918  -7.067  1.00 98.32           C  
ATOM   4355  C   GLU A 581     -19.197  -8.003  -7.663  1.00 98.32           C  
ATOM   4356  CB  GLU A 581     -21.652  -8.486  -7.542  1.00 98.32           C  
ATOM   4357  O   GLU A 581     -19.254  -6.783  -7.494  1.00 98.32           O  
ATOM   4358  CG  GLU A 581     -21.845  -8.581  -9.048  1.00 98.32           C  
ATOM   4359  CD  GLU A 581     -23.257  -8.239  -9.495  1.00 98.32           C  
ATOM   4360  OE1 GLU A 581     -23.426  -7.314 -10.322  1.00 98.32           O  
ATOM   4361  OE2 GLU A 581     -24.203  -8.902  -9.015  1.00 98.32           O  
ATOM   4362  N   MET A 582     -18.198  -8.577  -8.325  1.00 98.24           N  
ATOM   4363  CA  MET A 582     -17.084  -7.836  -8.910  1.00 98.24           C  
ATOM   4364  C   MET A 582     -17.173  -7.832 -10.432  1.00 98.24           C  
ATOM   4365  CB  MET A 582     -15.748  -8.433  -8.466  1.00 98.24           C  
ATOM   4366  O   MET A 582     -17.316  -8.887 -11.053  1.00 98.24           O  
ATOM   4367  CG  MET A 582     -15.523  -8.383  -6.963  1.00 98.24           C  
ATOM   4368  SD  MET A 582     -13.945  -9.174  -6.462  1.00 98.24           S  
ATOM   4369  CE  MET A 582     -14.376 -10.922  -6.690  1.00 98.24           C  
ATOM   4370  N   ILE A 583     -17.097  -6.653 -10.981  1.00 98.00           N  
ATOM   4371  CA  ILE A 583     -17.123  -6.471 -12.428  1.00 98.00           C  
ATOM   4372  C   ILE A 583     -15.790  -5.893 -12.899  1.00 98.00           C  
ATOM   4373  CB  ILE A 583     -18.288  -5.554 -12.862  1.00 98.00           C  
ATOM   4374  O   ILE A 583     -15.319  -4.887 -12.364  1.00 98.00           O  
ATOM   4375  CG1 ILE A 583     -19.625  -6.119 -12.368  1.00 98.00           C  
ATOM   4376  CG2 ILE A 583     -18.298  -5.377 -14.383  1.00 98.00           C  
ATOM   4377  CD1 ILE A 583     -20.788  -5.144 -12.479  1.00 98.00           C  
ATOM   4378  N   ASN A 584     -15.152  -6.576 -13.891  1.00 96.27           N  
ATOM   4379  CA  ASN A 584     -13.870  -6.057 -14.356  1.00 96.27           C  
ATOM   4380  C   ASN A 584     -14.054  -4.897 -15.330  1.00 96.27           C  
ATOM   4381  CB  ASN A 584     -13.045  -7.170 -15.006  1.00 96.27           C  
ATOM   4382  O   ASN A 584     -15.175  -4.430 -15.541  1.00 96.27           O  
ATOM   4383  CG  ASN A 584     -13.627  -7.634 -16.326  1.00 96.27           C  
ATOM   4384  ND2 ASN A 584     -12.980  -8.613 -16.948  1.00 96.27           N  
ATOM   4385  OD1 ASN A 584     -14.649  -7.116 -16.784  1.00 96.27           O  
ATOM   4386  N   SER A 585     -12.938  -4.391 -15.887  1.00 92.52           N  
ATOM   4387  CA  SER A 585     -12.944  -3.187 -16.710  1.00 92.52           C  
ATOM   4388  C   SER A 585     -13.692  -3.416 -18.019  1.00 92.52           C  
ATOM   4389  CB  SER A 585     -11.515  -2.729 -17.002  1.00 92.52           C  
ATOM   4390  O   SER A 585     -14.147  -2.463 -18.655  1.00 92.52           O  
ATOM   4391  OG  SER A 585     -10.765  -3.774 -17.598  1.00 92.52           O  
ATOM   4392  N   GLU A 586     -13.878  -4.674 -18.378  1.00 92.16           N  
ATOM   4393  CA  GLU A 586     -14.561  -5.011 -19.624  1.00 92.16           C  
ATOM   4394  C   GLU A 586     -16.050  -5.249 -19.390  1.00 92.16           C  
ATOM   4395  CB  GLU A 586     -13.926  -6.245 -20.269  1.00 92.16           C  
ATOM   4396  O   GLU A 586     -16.788  -5.567 -20.325  1.00 92.16           O  
ATOM   4397  CG  GLU A 586     -12.475  -6.044 -20.683  1.00 92.16           C  
ATOM   4398  CD  GLU A 586     -11.843  -7.292 -21.279  1.00 92.16           C  
ATOM   4399  OE1 GLU A 586     -10.642  -7.256 -21.629  1.00 92.16           O  
ATOM   4400  OE2 GLU A 586     -12.556  -8.314 -21.398  1.00 92.16           O  
ATOM   4401  N   GLY A 587     -16.477  -5.221 -18.228  1.00 94.34           N  
ATOM   4402  CA  GLY A 587     -17.885  -5.392 -17.906  1.00 94.34           C  
ATOM   4403  C   GLY A 587     -18.257  -6.829 -17.594  1.00 94.34           C  
ATOM   4404  O   GLY A 587     -19.439  -7.168 -17.520  1.00 94.34           O  
ATOM   4405  N   THR A 588     -17.326  -7.628 -17.375  1.00 96.54           N  
ATOM   4406  CA  THR A 588     -17.529  -9.043 -17.086  1.00 96.54           C  
ATOM   4407  C   THR A 588     -17.673  -9.273 -15.584  1.00 96.54           C  
ATOM   4408  CB  THR A 588     -16.368  -9.897 -17.629  1.00 96.54           C  
ATOM   4409  O   THR A 588     -16.835  -8.824 -14.799  1.00 96.54           O  
ATOM   4410  CG2 THR A 588     -16.629 -11.383 -17.409  1.00 96.54           C  
ATOM   4411  OG1 THR A 588     -16.220  -9.652 -19.033  1.00 96.54           O  
ATOM   4412  N   VAL A 589     -18.728  -9.967 -15.219  1.00 97.14           N  
ATOM   4413  CA  VAL A 589     -18.898 -10.361 -13.824  1.00 97.14           C  
ATOM   4414  C   VAL A 589     -17.938 -11.500 -13.488  1.00 97.14           C  
ATOM   4415  CB  VAL A 589     -20.354 -10.785 -13.527  1.00 97.14           C  
ATOM   4416  O   VAL A 589     -17.956 -12.547 -14.139  1.00 97.14           O  
ATOM   4417  CG1 VAL A 589     -20.506 -11.209 -12.068  1.00 97.14           C  
ATOM   4418  CG2 VAL A 589     -21.319  -9.648 -13.860  1.00 97.14           C  
ATOM   4419  N   MET A 590     -17.154 -11.246 -12.469  1.00 97.00           N  
ATOM   4420  CA  MET A 590     -16.104 -12.194 -12.106  1.00 97.00           C  
ATOM   4421  C   MET A 590     -16.665 -13.327 -11.253  1.00 97.00           C  
ATOM   4422  CB  MET A 590     -14.975 -11.485 -11.356  1.00 97.00           C  
ATOM   4423  O   MET A 590     -17.108 -13.100 -10.126  1.00 97.00           O  
ATOM   4424  CG  MET A 590     -14.382 -10.306 -12.112  1.00 97.00           C  
ATOM   4425  SD  MET A 590     -13.634 -10.802 -13.712  1.00 97.00           S  
ATOM   4426  CE  MET A 590     -12.645 -12.225 -13.176  1.00 97.00           C  
ATOM   4427  N   THR A 591     -16.701 -14.527 -11.842  1.00 96.22           N  
ATOM   4428  CA  THR A 591     -17.118 -15.744 -11.153  1.00 96.22           C  
ATOM   4429  C   THR A 591     -16.062 -16.836 -11.299  1.00 96.22           C  
ATOM   4430  CB  THR A 591     -18.467 -16.255 -11.690  1.00 96.22           C  
ATOM   4431  O   THR A 591     -15.171 -16.737 -12.145  1.00 96.22           O  
ATOM   4432  CG2 THR A 591     -19.544 -15.180 -11.586  1.00 96.22           C  
ATOM   4433  OG1 THR A 591     -18.316 -16.633 -13.064  1.00 96.22           O  
ATOM   4434  N   ALA A 592     -16.155 -17.807 -10.427  1.00 95.05           N  
ATOM   4435  CA  ALA A 592     -15.214 -18.923 -10.484  1.00 95.05           C  
ATOM   4436  C   ALA A 592     -15.286 -19.633 -11.833  1.00 95.05           C  
ATOM   4437  CB  ALA A 592     -15.488 -19.909  -9.352  1.00 95.05           C  
ATOM   4438  O   ALA A 592     -14.258 -20.020 -12.394  1.00 95.05           O  
ATOM   4439  N   ASN A 593     -16.428 -19.757 -12.407  1.00 95.19           N  
ATOM   4440  CA  ASN A 593     -16.655 -20.488 -13.649  1.00 95.19           C  
ATOM   4441  C   ASN A 593     -15.974 -19.807 -14.833  1.00 95.19           C  
ATOM   4442  CB  ASN A 593     -18.154 -20.642 -13.915  1.00 95.19           C  
ATOM   4443  O   ASN A 593     -15.481 -20.478 -15.741  1.00 95.19           O  
ATOM   4444  CG  ASN A 593     -18.815 -21.630 -12.973  1.00 95.19           C  
ATOM   4445  ND2 ASN A 593     -20.139 -21.570 -12.886  1.00 95.19           N  
ATOM   4446  OD1 ASN A 593     -18.142 -22.438 -12.329  1.00 95.19           O  
ATOM   4447  N   ILE A 594     -15.862 -18.555 -14.773  1.00 95.37           N  
ATOM   4448  CA  ILE A 594     -15.248 -17.835 -15.884  1.00 95.37           C  
ATOM   4449  C   ILE A 594     -13.731 -17.809 -15.706  1.00 95.37           C  
ATOM   4450  CB  ILE A 594     -15.799 -16.396 -15.998  1.00 95.37           C  
ATOM   4451  O   ILE A 594     -12.987 -17.693 -16.683  1.00 95.37           O  
ATOM   4452  CG1 ILE A 594     -15.427 -15.581 -14.754  1.00 95.37           C  
ATOM   4453  CG2 ILE A 594     -17.316 -16.414 -16.207  1.00 95.37           C  
ATOM   4454  CD1 ILE A 594     -15.614 -14.080 -14.919  1.00 95.37           C  
ATOM   4455  N   MET A 595     -13.254 -17.851 -14.465  1.00 95.98           N  
ATOM   4456  CA  MET A 595     -11.836 -17.660 -14.171  1.00 95.98           C  
ATOM   4457  C   MET A 595     -11.072 -18.973 -14.305  1.00 95.98           C  
ATOM   4458  CB  MET A 595     -11.651 -17.088 -12.764  1.00 95.98           C  
ATOM   4459  O   MET A 595      -9.899 -18.977 -14.685  1.00 95.98           O  
ATOM   4460  CG  MET A 595     -12.127 -15.652 -12.619  1.00 95.98           C  
ATOM   4461  SD  MET A 595     -11.870 -14.994 -10.926  1.00 95.98           S  
ATOM   4462  CE  MET A 595     -10.058 -15.030 -10.840  1.00 95.98           C  
ATOM   4463  N   TYR A 596     -11.712 -20.088 -14.086  1.00 96.01           N  
ATOM   4464  CA  TYR A 596     -11.001 -21.358 -13.996  1.00 96.01           C  
ATOM   4465  C   TYR A 596     -11.533 -22.355 -15.018  1.00 96.01           C  
ATOM   4466  CB  TYR A 596     -11.120 -21.942 -12.585  1.00 96.01           C  
ATOM   4467  O   TYR A 596     -12.714 -22.320 -15.371  1.00 96.01           O  
ATOM   4468  CG  TYR A 596     -10.445 -21.109 -11.524  1.00 96.01           C  
ATOM   4469  CD1 TYR A 596      -9.083 -21.243 -11.266  1.00 96.01           C  
ATOM   4470  CD2 TYR A 596     -11.168 -20.186 -10.775  1.00 96.01           C  
ATOM   4471  CE1 TYR A 596      -8.457 -20.478 -10.288  1.00 96.01           C  
ATOM   4472  CE2 TYR A 596     -10.553 -19.416  -9.794  1.00 96.01           C  
ATOM   4473  OH  TYR A 596      -8.584 -18.808  -8.588  1.00 96.01           O  
ATOM   4474  CZ  TYR A 596      -9.199 -19.568  -9.558  1.00 96.01           C  
ATOM   4475  N   GLU A 597     -10.533 -23.159 -15.514  1.00 95.22           N  
ATOM   4476  CA  GLU A 597     -10.896 -24.303 -16.344  1.00 95.22           C  
ATOM   4477  C   GLU A 597     -11.449 -25.446 -15.497  1.00 95.22           C  
ATOM   4478  CB  GLU A 597      -9.689 -24.785 -17.153  1.00 95.22           C  
ATOM   4479  O   GLU A 597     -11.387 -25.400 -14.266  1.00 95.22           O  
ATOM   4480  CG  GLU A 597      -9.055 -23.703 -18.015  1.00 95.22           C  
ATOM   4481  CD  GLU A 597      -9.871 -23.369 -19.254  1.00 95.22           C  
ATOM   4482  OE1 GLU A 597      -9.456 -22.480 -20.032  1.00 95.22           O  
ATOM   4483  OE2 GLU A 597     -10.933 -24.001 -19.449  1.00 95.22           O  
ATOM   4484  N   SER A 598     -11.984 -26.459 -16.091  1.00 92.33           N  
ATOM   4485  CA  SER A 598     -12.584 -27.599 -15.406  1.00 92.33           C  
ATOM   4486  C   SER A 598     -11.562 -28.323 -14.536  1.00 92.33           C  
ATOM   4487  CB  SER A 598     -13.189 -28.575 -16.416  1.00 92.33           C  
ATOM   4488  O   SER A 598     -11.918 -28.927 -13.523  1.00 92.33           O  
ATOM   4489  OG  SER A 598     -12.233 -28.939 -17.397  1.00 92.33           O  
ATOM   4490  N   ASP A 599     -10.244 -28.216 -14.940  1.00 92.34           N  
ATOM   4491  CA  ASP A 599      -9.202 -28.914 -14.194  1.00 92.34           C  
ATOM   4492  C   ASP A 599      -8.709 -28.073 -13.020  1.00 92.34           C  
ATOM   4493  CB  ASP A 599      -8.032 -29.271 -15.114  1.00 92.34           C  
ATOM   4494  O   ASP A 599      -7.776 -28.466 -12.316  1.00 92.34           O  
ATOM   4495  CG  ASP A 599      -7.310 -28.050 -15.656  1.00 92.34           C  
ATOM   4496  OD1 ASP A 599      -7.682 -26.912 -15.297  1.00 92.34           O  
ATOM   4497  OD2 ASP A 599      -6.362 -28.227 -16.451  1.00 92.34           O  
ATOM   4498  N   GLY A 600      -9.273 -26.871 -12.826  1.00 91.14           N  
ATOM   4499  CA  GLY A 600      -8.931 -26.014 -11.702  1.00 91.14           C  
ATOM   4500  C   GLY A 600      -7.862 -24.990 -12.035  1.00 91.14           C  
ATOM   4501  O   GLY A 600      -7.548 -24.124 -11.217  1.00 91.14           O  
ATOM   4502  N   SER A 601      -7.338 -25.068 -13.184  1.00 93.32           N  
ATOM   4503  CA  SER A 601      -6.319 -24.110 -13.599  1.00 93.32           C  
ATOM   4504  C   SER A 601      -6.948 -22.803 -14.070  1.00 93.32           C  
ATOM   4505  CB  SER A 601      -5.451 -24.698 -14.712  1.00 93.32           C  
ATOM   4506  O   SER A 601      -8.085 -22.792 -14.546  1.00 93.32           O  
ATOM   4507  OG  SER A 601      -6.229 -24.975 -15.864  1.00 93.32           O  
ATOM   4508  N   LEU A 602      -6.197 -21.724 -13.952  1.00 95.32           N  
ATOM   4509  CA  LEU A 602      -6.644 -20.410 -14.401  1.00 95.32           C  
ATOM   4510  C   LEU A 602      -6.688 -20.342 -15.924  1.00 95.32           C  
ATOM   4511  CB  LEU A 602      -5.722 -19.315 -13.856  1.00 95.32           C  
ATOM   4512  O   LEU A 602      -5.763 -20.802 -16.597  1.00 95.32           O  
ATOM   4513  CG  LEU A 602      -6.265 -17.886 -13.903  1.00 95.32           C  
ATOM   4514  CD1 LEU A 602      -7.467 -17.745 -12.974  1.00 95.32           C  
ATOM   4515  CD2 LEU A 602      -5.175 -16.887 -13.531  1.00 95.32           C  
ATOM   4516  N   VAL A 603      -7.777 -19.854 -16.456  1.00 96.30           N  
ATOM   4517  CA  VAL A 603      -7.867 -19.611 -17.892  1.00 96.30           C  
ATOM   4518  C   VAL A 603      -6.684 -18.760 -18.348  1.00 96.30           C  
ATOM   4519  CB  VAL A 603      -9.197 -18.920 -18.268  1.00 96.30           C  
ATOM   4520  O   VAL A 603      -6.260 -17.844 -17.639  1.00 96.30           O  
ATOM   4521  CG1 VAL A 603      -9.201 -18.523 -19.743  1.00 96.30           C  
ATOM   4522  CG2 VAL A 603     -10.380 -19.833 -17.953  1.00 96.30           C  
ATOM   4523  N   ASP A 604      -6.117 -18.999 -19.485  1.00 94.00           N  
ATOM   4524  CA  ASP A 604      -4.882 -18.402 -19.983  1.00 94.00           C  
ATOM   4525  C   ASP A 604      -4.978 -16.878 -20.001  1.00 94.00           C  
ATOM   4526  CB  ASP A 604      -4.558 -18.925 -21.384  1.00 94.00           C  
ATOM   4527  O   ASP A 604      -4.034 -16.187 -19.610  1.00 94.00           O  
ATOM   4528  CG  ASP A 604      -3.173 -18.526 -21.860  1.00 94.00           C  
ATOM   4529  OD1 ASP A 604      -2.173 -18.905 -21.213  1.00 94.00           O  
ATOM   4530  OD2 ASP A 604      -3.080 -17.826 -22.891  1.00 94.00           O  
ATOM   4531  N   SER A 605      -6.141 -16.364 -20.475  1.00 94.66           N  
ATOM   4532  CA  SER A 605      -6.289 -14.913 -20.527  1.00 94.66           C  
ATOM   4533  C   SER A 605      -6.202 -14.298 -19.134  1.00 94.66           C  
ATOM   4534  CB  SER A 605      -7.618 -14.532 -21.180  1.00 94.66           C  
ATOM   4535  O   SER A 605      -5.624 -13.224 -18.959  1.00 94.66           O  
ATOM   4536  OG  SER A 605      -8.709 -15.070 -20.451  1.00 94.66           O  
ATOM   4537  N   PHE A 606      -6.680 -14.938 -18.142  1.00 94.92           N  
ATOM   4538  CA  PHE A 606      -6.647 -14.462 -16.765  1.00 94.92           C  
ATOM   4539  C   PHE A 606      -5.267 -14.671 -16.153  1.00 94.92           C  
ATOM   4540  CB  PHE A 606      -7.709 -15.175 -15.922  1.00 94.92           C  
ATOM   4541  O   PHE A 606      -4.786 -13.831 -15.390  1.00 94.92           O  
ATOM   4542  CG  PHE A 606      -9.101 -14.637 -16.118  1.00 94.92           C  
ATOM   4543  CD1 PHE A 606      -9.577 -13.598 -15.327  1.00 94.92           C  
ATOM   4544  CD2 PHE A 606      -9.933 -15.171 -17.093  1.00 94.92           C  
ATOM   4545  CE1 PHE A 606     -10.865 -13.099 -15.506  1.00 94.92           C  
ATOM   4546  CE2 PHE A 606     -11.221 -14.677 -17.278  1.00 94.92           C  
ATOM   4547  CZ  PHE A 606     -11.686 -13.642 -16.483  1.00 94.92           C  
ATOM   4548  N   ARG A 607      -4.684 -15.800 -16.501  1.00 94.80           N  
ATOM   4549  CA  ARG A 607      -3.319 -16.057 -16.053  1.00 94.80           C  
ATOM   4550  C   ARG A 607      -2.375 -14.951 -16.510  1.00 94.80           C  
ATOM   4551  CB  ARG A 607      -2.829 -17.412 -16.570  1.00 94.80           C  
ATOM   4552  O   ARG A 607      -1.582 -14.437 -15.719  1.00 94.80           O  
ATOM   4553  CG  ARG A 607      -1.452 -17.804 -16.059  1.00 94.80           C  
ATOM   4554  CD  ARG A 607      -0.971 -19.109 -16.679  1.00 94.80           C  
ATOM   4555  NE  ARG A 607      -0.987 -19.051 -18.138  1.00 94.80           N  
ATOM   4556  NH1 ARG A 607       1.042 -17.963 -18.323  1.00 94.80           N  
ATOM   4557  NH2 ARG A 607      -0.146 -18.509 -20.205  1.00 94.80           N  
ATOM   4558  CZ  ARG A 607      -0.030 -18.508 -18.885  1.00 94.80           C  
ATOM   4559  N   LYS A 608      -2.438 -14.493 -17.709  1.00 93.62           N  
ATOM   4560  CA  LYS A 608      -1.589 -13.452 -18.281  1.00 93.62           C  
ATOM   4561  C   LYS A 608      -1.910 -12.087 -17.679  1.00 93.62           C  
ATOM   4562  CB  LYS A 608      -1.749 -13.405 -19.802  1.00 93.62           C  
ATOM   4563  O   LYS A 608      -1.006 -11.293 -17.410  1.00 93.62           O  
ATOM   4564  CG  LYS A 608      -1.118 -14.584 -20.527  1.00 93.62           C  
ATOM   4565  CD  LYS A 608      -1.317 -14.485 -22.034  1.00 93.62           C  
ATOM   4566  CE  LYS A 608      -0.773 -15.712 -22.753  1.00 93.62           C  
ATOM   4567  NZ  LYS A 608      -1.066 -15.671 -24.217  1.00 93.62           N  
ATOM   4568  N   ALA A 609      -3.181 -11.934 -17.344  1.00 94.64           N  
ATOM   4569  CA  ALA A 609      -3.638 -10.614 -16.915  1.00 94.64           C  
ATOM   4570  C   ALA A 609      -3.420 -10.419 -15.417  1.00 94.64           C  
ATOM   4571  CB  ALA A 609      -5.111 -10.421 -17.265  1.00 94.64           C  
ATOM   4572  O   ALA A 609      -3.161  -9.303 -14.961  1.00 94.64           O  
ATOM   4573  N   TYR A 610      -3.359 -11.543 -14.621  1.00 96.22           N  
ATOM   4574  CA  TYR A 610      -3.521 -11.296 -13.192  1.00 96.22           C  
ATOM   4575  C   TYR A 610      -2.428 -11.992 -12.391  1.00 96.22           C  
ATOM   4576  CB  TYR A 610      -4.898 -11.770 -12.717  1.00 96.22           C  
ATOM   4577  O   TYR A 610      -2.296 -11.769 -11.185  1.00 96.22           O  
ATOM   4578  CG  TYR A 610      -6.048 -11.010 -13.334  1.00 96.22           C  
ATOM   4579  CD1 TYR A 610      -6.136  -9.625 -13.215  1.00 96.22           C  
ATOM   4580  CD2 TYR A 610      -7.047 -11.676 -14.036  1.00 96.22           C  
ATOM   4581  CE1 TYR A 610      -7.195  -8.921 -13.780  1.00 96.22           C  
ATOM   4582  CE2 TYR A 610      -8.110 -10.982 -14.605  1.00 96.22           C  
ATOM   4583  OH  TYR A 610      -9.225  -8.915 -15.033  1.00 96.22           O  
ATOM   4584  CZ  TYR A 610      -8.175  -9.607 -14.472  1.00 96.22           C  
ATOM   4585  N   THR A 611      -1.583 -12.751 -13.026  1.00 96.04           N  
ATOM   4586  CA  THR A 611      -0.541 -13.419 -12.254  1.00 96.04           C  
ATOM   4587  C   THR A 611       0.705 -12.543 -12.155  1.00 96.04           C  
ATOM   4588  CB  THR A 611      -0.169 -14.777 -12.876  1.00 96.04           C  
ATOM   4589  O   THR A 611       0.938 -11.687 -13.011  1.00 96.04           O  
ATOM   4590  CG2 THR A 611      -1.367 -15.721 -12.894  1.00 96.04           C  
ATOM   4591  OG1 THR A 611       0.284 -14.573 -14.220  1.00 96.04           O  
ATOM   4592  N   THR A 612       1.396 -12.779 -11.044  1.00 96.38           N  
ATOM   4593  CA  THR A 612       2.647 -12.082 -10.765  1.00 96.38           C  
ATOM   4594  C   THR A 612       3.840 -12.889 -11.269  1.00 96.38           C  
ATOM   4595  CB  THR A 612       2.809 -11.807  -9.258  1.00 96.38           C  
ATOM   4596  O   THR A 612       3.924 -14.096 -11.033  1.00 96.38           O  
ATOM   4597  CG2 THR A 612       4.126 -11.096  -8.967  1.00 96.38           C  
ATOM   4598  OG1 THR A 612       1.725 -10.983  -8.809  1.00 96.38           O  
ATOM   4599  N   PHE A 613       4.792 -12.105 -12.021  1.00 96.79           N  
ATOM   4600  CA  PHE A 613       5.917 -12.879 -12.532  1.00 96.79           C  
ATOM   4601  C   PHE A 613       7.152 -11.999 -12.692  1.00 96.79           C  
ATOM   4602  CB  PHE A 613       5.560 -13.530 -13.872  1.00 96.79           C  
ATOM   4603  O   PHE A 613       7.048 -10.770 -12.701  1.00 96.79           O  
ATOM   4604  CG  PHE A 613       5.277 -12.542 -14.971  1.00 96.79           C  
ATOM   4605  CD1 PHE A 613       3.972 -12.174 -15.275  1.00 96.79           C  
ATOM   4606  CD2 PHE A 613       6.317 -11.980 -15.700  1.00 96.79           C  
ATOM   4607  CE1 PHE A 613       3.707 -11.260 -16.292  1.00 96.79           C  
ATOM   4608  CE2 PHE A 613       6.060 -11.065 -16.718  1.00 96.79           C  
ATOM   4609  CZ  PHE A 613       4.754 -10.708 -17.012  1.00 96.79           C  
ATOM   4610  N   LEU A 614       8.339 -12.720 -12.799  1.00 97.14           N  
ATOM   4611  CA  LEU A 614       9.638 -12.177 -13.181  1.00 97.14           C  
ATOM   4612  C   LEU A 614      10.250 -12.983 -14.321  1.00 97.14           C  
ATOM   4613  CB  LEU A 614      10.588 -12.165 -11.981  1.00 97.14           C  
ATOM   4614  O   LEU A 614      10.236 -14.216 -14.292  1.00 97.14           O  
ATOM   4615  CG  LEU A 614      10.100 -11.420 -10.737  1.00 97.14           C  
ATOM   4616  CD1 LEU A 614      10.286 -12.285  -9.494  1.00 97.14           C  
ATOM   4617  CD2 LEU A 614      10.833 -10.092 -10.585  1.00 97.14           C  
ATOM   4618  N   ASP A 615      10.753 -12.300 -15.248  1.00 97.61           N  
ATOM   4619  CA  ASP A 615      11.458 -12.967 -16.338  1.00 97.61           C  
ATOM   4620  C   ASP A 615      12.957 -12.684 -16.278  1.00 97.61           C  
ATOM   4621  CB  ASP A 615      10.893 -12.527 -17.691  1.00 97.61           C  
ATOM   4622  O   ASP A 615      13.382 -11.532 -16.394  1.00 97.61           O  
ATOM   4623  CG  ASP A 615       9.455 -12.964 -17.903  1.00 97.61           C  
ATOM   4624  OD1 ASP A 615       9.050 -14.015 -17.361  1.00 97.61           O  
ATOM   4625  OD2 ASP A 615       8.720 -12.253 -18.623  1.00 97.61           O  
ATOM   4626  N   ILE A 616      13.667 -13.714 -16.166  1.00 96.73           N  
ATOM   4627  CA  ILE A 616      15.086 -13.587 -15.855  1.00 96.73           C  
ATOM   4628  C   ILE A 616      15.917 -14.238 -16.959  1.00 96.73           C  
ATOM   4629  CB  ILE A 616      15.424 -14.219 -14.486  1.00 96.73           C  
ATOM   4630  O   ILE A 616      15.599 -15.338 -17.416  1.00 96.73           O  
ATOM   4631  CG1 ILE A 616      14.649 -13.515 -13.367  1.00 96.73           C  
ATOM   4632  CG2 ILE A 616      16.932 -14.167 -14.225  1.00 96.73           C  
ATOM   4633  CD1 ILE A 616      14.807 -14.167 -12.000  1.00 96.73           C  
ATOM   4634  N   GLU A 617      16.987 -13.536 -17.319  1.00 94.92           N  
ATOM   4635  CA  GLU A 617      17.958 -14.108 -18.248  1.00 94.92           C  
ATOM   4636  C   GLU A 617      18.951 -15.010 -17.522  1.00 94.92           C  
ATOM   4637  CB  GLU A 617      18.703 -13.000 -18.996  1.00 94.92           C  
ATOM   4638  O   GLU A 617      19.632 -14.572 -16.592  1.00 94.92           O  
ATOM   4639  CG  GLU A 617      19.392 -13.473 -20.268  1.00 94.92           C  
ATOM   4640  CD  GLU A 617      20.679 -14.238 -20.004  1.00 94.92           C  
ATOM   4641  OE1 GLU A 617      20.970 -15.209 -20.738  1.00 94.92           O  
ATOM   4642  OE2 GLU A 617      21.403 -13.863 -19.054  1.00 94.92           O  
ATOM   4643  N   ALA A 618      19.192 -16.205 -17.898  1.00 94.19           N  
ATOM   4644  CA  ALA A 618      19.915 -17.258 -17.191  1.00 94.19           C  
ATOM   4645  C   ALA A 618      21.400 -16.924 -17.080  1.00 94.19           C  
ATOM   4646  CB  ALA A 618      19.726 -18.599 -17.896  1.00 94.19           C  
ATOM   4647  O   ALA A 618      22.010 -17.123 -16.027  1.00 94.19           O  
ATOM   4648  N   GLY A 619      21.976 -16.404 -18.126  1.00 91.72           N  
ATOM   4649  CA  GLY A 619      23.404 -16.132 -18.155  1.00 91.72           C  
ATOM   4650  C   GLY A 619      23.813 -14.990 -17.244  1.00 91.72           C  
ATOM   4651  O   GLY A 619      24.772 -15.112 -16.479  1.00 91.72           O  
ATOM   4652  N   THR A 620      23.064 -13.900 -17.270  1.00 91.63           N  
ATOM   4653  CA  THR A 620      23.403 -12.705 -16.504  1.00 91.63           C  
ATOM   4654  C   THR A 620      22.706 -12.717 -15.147  1.00 91.63           C  
ATOM   4655  CB  THR A 620      23.021 -11.424 -17.269  1.00 91.63           C  
ATOM   4656  O   THR A 620      23.156 -12.059 -14.206  1.00 91.63           O  
ATOM   4657  CG2 THR A 620      23.730 -11.358 -18.618  1.00 91.63           C  
ATOM   4658  OG1 THR A 620      21.605 -11.407 -17.485  1.00 91.63           O  
ATOM   4659  N   GLY A 621      21.574 -13.360 -15.082  1.00 92.98           N  
ATOM   4660  CA  GLY A 621      20.768 -13.376 -13.872  1.00 92.98           C  
ATOM   4661  C   GLY A 621      19.911 -12.135 -13.709  1.00 92.98           C  
ATOM   4662  O   GLY A 621      19.274 -11.946 -12.671  1.00 92.98           O  
ATOM   4663  N   LEU A 622      19.817 -11.294 -14.685  1.00 93.22           N  
ATOM   4664  CA  LEU A 622      19.108 -10.020 -14.615  1.00 93.22           C  
ATOM   4665  C   LEU A 622      17.624 -10.207 -14.911  1.00 93.22           C  
ATOM   4666  CB  LEU A 622      19.714  -9.015 -15.597  1.00 93.22           C  
ATOM   4667  O   LEU A 622      17.258 -10.943 -15.831  1.00 93.22           O  
ATOM   4668  CG  LEU A 622      21.092  -8.459 -15.235  1.00 93.22           C  
ATOM   4669  CD1 LEU A 622      21.640  -7.612 -16.379  1.00 93.22           C  
ATOM   4670  CD2 LEU A 622      21.019  -7.644 -13.948  1.00 93.22           C  
ATOM   4671  N   THR A 623      16.907  -9.609 -14.122  1.00 95.23           N  
ATOM   4672  CA  THR A 623      15.479  -9.520 -14.408  1.00 95.23           C  
ATOM   4673  C   THR A 623      15.207  -8.472 -15.484  1.00 95.23           C  
ATOM   4674  CB  THR A 623      14.676  -9.178 -13.139  1.00 95.23           C  
ATOM   4675  O   THR A 623      15.548  -7.299 -15.315  1.00 95.23           O  
ATOM   4676  CG2 THR A 623      13.180  -9.138 -13.430  1.00 95.23           C  
ATOM   4677  OG1 THR A 623      14.931 -10.169 -12.137  1.00 95.23           O  
ATOM   4678  N   LEU A 624      14.578  -8.920 -16.562  1.00 95.27           N  
ATOM   4679  CA  LEU A 624      14.400  -8.011 -17.689  1.00 95.27           C  
ATOM   4680  C   LEU A 624      12.938  -7.599 -17.829  1.00 95.27           C  
ATOM   4681  CB  LEU A 624      14.887  -8.662 -18.986  1.00 95.27           C  
ATOM   4682  O   LEU A 624      12.625  -6.637 -18.534  1.00 95.27           O  
ATOM   4683  CG  LEU A 624      16.375  -9.007 -19.055  1.00 95.27           C  
ATOM   4684  CD1 LEU A 624      16.729  -9.554 -20.434  1.00 95.27           C  
ATOM   4685  CD2 LEU A 624      17.224  -7.784 -18.726  1.00 95.27           C  
ATOM   4686  N   ARG A 625      12.119  -8.330 -17.234  1.00 96.68           N  
ATOM   4687  CA  ARG A 625      10.696  -8.010 -17.226  1.00 96.68           C  
ATOM   4688  C   ARG A 625      10.030  -8.502 -15.945  1.00 96.68           C  
ATOM   4689  CB  ARG A 625      10.001  -8.620 -18.446  1.00 96.68           C  
ATOM   4690  O   ARG A 625      10.261  -9.634 -15.515  1.00 96.68           O  
ATOM   4691  CG  ARG A 625       8.535  -8.237 -18.575  1.00 96.68           C  
ATOM   4692  CD  ARG A 625       7.962  -8.647 -19.925  1.00 96.68           C  
ATOM   4693  NE  ARG A 625       7.894 -10.098 -20.063  1.00 96.68           N  
ATOM   4694  NH1 ARG A 625       7.118 -10.061 -22.239  1.00 96.68           N  
ATOM   4695  NH2 ARG A 625       7.472 -12.062 -21.178  1.00 96.68           N  
ATOM   4696  CZ  ARG A 625       7.495 -10.737 -21.160  1.00 96.68           C  
ATOM   4697  N   VAL A 626       9.189  -7.564 -15.374  1.00 96.71           N  
ATOM   4698  CA  VAL A 626       8.506  -7.928 -14.137  1.00 96.71           C  
ATOM   4699  C   VAL A 626       7.089  -7.359 -14.142  1.00 96.71           C  
ATOM   4700  CB  VAL A 626       9.276  -7.428 -12.894  1.00 96.71           C  
ATOM   4701  O   VAL A 626       6.859  -6.254 -14.638  1.00 96.71           O  
ATOM   4702  CG1 VAL A 626       9.408  -5.906 -12.917  1.00 96.71           C  
ATOM   4703  CG2 VAL A 626       8.581  -7.888 -11.615  1.00 96.71           C  
ATOM   4704  N   ARG A 627       6.205  -8.218 -13.605  1.00 96.95           N  
ATOM   4705  CA  ARG A 627       4.842  -7.803 -13.286  1.00 96.95           C  
ATOM   4706  C   ARG A 627       4.452  -8.242 -11.879  1.00 96.95           C  
ATOM   4707  CB  ARG A 627       3.854  -8.372 -14.306  1.00 96.95           C  
ATOM   4708  O   ARG A 627       4.249  -9.431 -11.628  1.00 96.95           O  
ATOM   4709  CG  ARG A 627       4.155  -7.977 -15.743  1.00 96.95           C  
ATOM   4710  CD  ARG A 627       3.891  -6.498 -15.988  1.00 96.95           C  
ATOM   4711  NE  ARG A 627       4.135  -6.131 -17.380  1.00 96.95           N  
ATOM   4712  NH1 ARG A 627       4.623  -3.919 -16.927  1.00 96.95           N  
ATOM   4713  NH2 ARG A 627       4.675  -4.690 -19.085  1.00 96.95           N  
ATOM   4714  CZ  ARG A 627       4.477  -4.914 -17.794  1.00 96.95           C  
ATOM   4715  N   LYS A 628       4.474  -7.320 -10.959  1.00 96.07           N  
ATOM   4716  CA  LYS A 628       4.045  -7.563  -9.585  1.00 96.07           C  
ATOM   4717  C   LYS A 628       2.619  -7.071  -9.359  1.00 96.07           C  
ATOM   4718  CB  LYS A 628       4.996  -6.884  -8.597  1.00 96.07           C  
ATOM   4719  O   LYS A 628       2.355  -5.868  -9.415  1.00 96.07           O  
ATOM   4720  CG  LYS A 628       4.700  -7.198  -7.138  1.00 96.07           C  
ATOM   4721  CD  LYS A 628       5.658  -6.468  -6.205  1.00 96.07           C  
ATOM   4722  CE  LYS A 628       5.305  -6.707  -4.743  1.00 96.07           C  
ATOM   4723  NZ  LYS A 628       6.242  -5.996  -3.823  1.00 96.07           N  
ATOM   4724  N   ARG A 629       1.728  -8.029  -9.072  1.00 96.54           N  
ATOM   4725  CA  ARG A 629       0.308  -7.720  -8.940  1.00 96.54           C  
ATOM   4726  C   ARG A 629      -0.222  -8.155  -7.578  1.00 96.54           C  
ATOM   4727  CB  ARG A 629      -0.495  -8.393 -10.054  1.00 96.54           C  
ATOM   4728  O   ARG A 629      -0.055  -9.311  -7.181  1.00 96.54           O  
ATOM   4729  CG  ARG A 629      -0.082  -7.968 -11.454  1.00 96.54           C  
ATOM   4730  CD  ARG A 629      -0.687  -8.872 -12.520  1.00 96.54           C  
ATOM   4731  NE  ARG A 629      -0.319  -8.440 -13.865  1.00 96.54           N  
ATOM   4732  NH1 ARG A 629      -0.648 -10.508 -14.841  1.00 96.54           N  
ATOM   4733  NH2 ARG A 629       0.044  -8.731 -16.114  1.00 96.54           N  
ATOM   4734  CZ  ARG A 629      -0.308  -9.228 -14.937  1.00 96.54           C  
ATOM   4735  N   SER A 630      -0.868  -7.242  -6.920  1.00 95.80           N  
ATOM   4736  CA  SER A 630      -1.407  -7.508  -5.591  1.00 95.80           C  
ATOM   4737  C   SER A 630      -2.739  -6.795  -5.381  1.00 95.80           C  
ATOM   4738  CB  SER A 630      -0.413  -7.076  -4.512  1.00 95.80           C  
ATOM   4739  O   SER A 630      -2.931  -5.674  -5.858  1.00 95.80           O  
ATOM   4740  OG  SER A 630      -0.011  -5.731  -4.708  1.00 95.80           O  
ATOM   4741  N   GLN A 631      -3.630  -7.493  -4.734  1.00 97.82           N  
ATOM   4742  CA  GLN A 631      -4.930  -6.944  -4.365  1.00 97.82           C  
ATOM   4743  C   GLN A 631      -5.046  -6.775  -2.853  1.00 97.82           C  
ATOM   4744  CB  GLN A 631      -6.058  -7.838  -4.881  1.00 97.82           C  
ATOM   4745  O   GLN A 631      -4.629  -7.650  -2.091  1.00 97.82           O  
ATOM   4746  CG  GLN A 631      -7.449  -7.369  -4.479  1.00 97.82           C  
ATOM   4747  CD  GLN A 631      -8.554  -8.131  -5.186  1.00 97.82           C  
ATOM   4748  NE2 GLN A 631      -9.356  -8.861  -4.418  1.00 97.82           N  
ATOM   4749  OE1 GLN A 631      -8.685  -8.065  -6.413  1.00 97.82           O  
ATOM   4750  N   ILE A 632      -5.613  -5.668  -2.450  1.00 97.81           N  
ATOM   4751  CA  ILE A 632      -5.880  -5.389  -1.043  1.00 97.81           C  
ATOM   4752  C   ILE A 632      -7.387  -5.393  -0.793  1.00 97.81           C  
ATOM   4753  CB  ILE A 632      -5.268  -4.038  -0.609  1.00 97.81           C  
ATOM   4754  O   ILE A 632      -8.155  -4.846  -1.587  1.00 97.81           O  
ATOM   4755  CG1 ILE A 632      -3.751  -4.045  -0.825  1.00 97.81           C  
ATOM   4756  CG2 ILE A 632      -5.612  -3.735   0.853  1.00 97.81           C  
ATOM   4757  CD1 ILE A 632      -3.017  -5.116  -0.030  1.00 97.81           C  
ATOM   4758  N   SER A 633      -7.738  -6.046   0.276  1.00 98.36           N  
ATOM   4759  CA  SER A 633      -9.140  -6.110   0.677  1.00 98.36           C  
ATOM   4760  C   SER A 633      -9.308  -5.772   2.154  1.00 98.36           C  
ATOM   4761  CB  SER A 633      -9.717  -7.497   0.393  1.00 98.36           C  
ATOM   4762  O   SER A 633      -8.389  -5.974   2.951  1.00 98.36           O  
ATOM   4763  OG  SER A 633      -9.590  -7.824  -0.980  1.00 98.36           O  
ATOM   4764  N   PHE A 634     -10.456  -5.199   2.486  1.00 98.17           N  
ATOM   4765  CA  PHE A 634     -10.750  -4.827   3.865  1.00 98.17           C  
ATOM   4766  C   PHE A 634     -11.978  -5.571   4.375  1.00 98.17           C  
ATOM   4767  CB  PHE A 634     -10.965  -3.315   3.981  1.00 98.17           C  
ATOM   4768  O   PHE A 634     -12.768  -6.092   3.585  1.00 98.17           O  
ATOM   4769  CG  PHE A 634      -9.788  -2.497   3.522  1.00 98.17           C  
ATOM   4770  CD1 PHE A 634      -8.497  -3.006   3.603  1.00 98.17           C  
ATOM   4771  CD2 PHE A 634      -9.972  -1.220   3.010  1.00 98.17           C  
ATOM   4772  CE1 PHE A 634      -7.406  -2.251   3.179  1.00 98.17           C  
ATOM   4773  CE2 PHE A 634      -8.887  -0.459   2.585  1.00 98.17           C  
ATOM   4774  CZ  PHE A 634      -7.604  -0.977   2.671  1.00 98.17           C  
ATOM   4775  N   ALA A 635     -12.102  -5.595   5.654  1.00 98.25           N  
ATOM   4776  CA  ALA A 635     -13.317  -6.059   6.318  1.00 98.25           C  
ATOM   4777  C   ALA A 635     -13.628  -5.211   7.548  1.00 98.25           C  
ATOM   4778  CB  ALA A 635     -13.182  -7.529   6.709  1.00 98.25           C  
ATOM   4779  O   ALA A 635     -12.716  -4.728   8.223  1.00 98.25           O  
ATOM   4780  N   VAL A 636     -14.903  -5.049   7.785  1.00 97.94           N  
ATOM   4781  CA  VAL A 636     -15.354  -4.371   8.996  1.00 97.94           C  
ATOM   4782  C   VAL A 636     -15.360  -5.353  10.166  1.00 97.94           C  
ATOM   4783  CB  VAL A 636     -16.758  -3.754   8.812  1.00 97.94           C  
ATOM   4784  O   VAL A 636     -15.932  -6.441  10.069  1.00 97.94           O  
ATOM   4785  CG1 VAL A 636     -17.246  -3.123  10.115  1.00 97.94           C  
ATOM   4786  CG2 VAL A 636     -16.743  -2.720   7.687  1.00 97.94           C  
ATOM   4787  N   ALA A 637     -14.664  -4.941  11.286  1.00 98.05           N  
ATOM   4788  CA  ALA A 637     -14.583  -5.789  12.473  1.00 98.05           C  
ATOM   4789  C   ALA A 637     -15.764  -5.538  13.406  1.00 98.05           C  
ATOM   4790  CB  ALA A 637     -13.267  -5.550  13.209  1.00 98.05           C  
ATOM   4791  O   ALA A 637     -16.504  -4.567  13.235  1.00 98.05           O  
ATOM   4792  N   GLY A 638     -15.950  -6.392  14.340  1.00 98.24           N  
ATOM   4793  CA  GLY A 638     -16.929  -6.172  15.393  1.00 98.24           C  
ATOM   4794  C   GLY A 638     -16.496  -5.124  16.400  1.00 98.24           C  
ATOM   4795  O   GLY A 638     -15.301  -4.950  16.648  1.00 98.24           O  
ATOM   4796  N   SER A 639     -17.417  -4.501  16.998  1.00 97.96           N  
ATOM   4797  CA  SER A 639     -17.175  -3.480  18.013  1.00 97.96           C  
ATOM   4798  C   SER A 639     -16.632  -4.096  19.298  1.00 97.96           C  
ATOM   4799  CB  SER A 639     -18.460  -2.707  18.312  1.00 97.96           C  
ATOM   4800  O   SER A 639     -17.070  -5.172  19.711  1.00 97.96           O  
ATOM   4801  OG  SER A 639     -18.261  -1.794  19.378  1.00 97.96           O  
ATOM   4802  N   SER A 640     -15.641  -3.325  19.958  1.00 96.70           N  
ATOM   4803  CA  SER A 640     -15.131  -3.740  21.261  1.00 96.70           C  
ATOM   4804  C   SER A 640     -16.041  -3.263  22.387  1.00 96.70           C  
ATOM   4805  CB  SER A 640     -13.715  -3.207  21.477  1.00 96.70           C  
ATOM   4806  O   SER A 640     -16.019  -3.818  23.488  1.00 96.70           O  
ATOM   4807  OG  SER A 640     -12.818  -3.762  20.530  1.00 96.70           O  
ATOM   4808  N   ALA A 641     -16.901  -2.289  22.072  1.00 94.90           N  
ATOM   4809  CA  ALA A 641     -17.706  -1.637  23.102  1.00 94.90           C  
ATOM   4810  C   ALA A 641     -19.152  -2.124  23.057  1.00 94.90           C  
ATOM   4811  CB  ALA A 641     -17.653  -0.120  22.938  1.00 94.90           C  
ATOM   4812  O   ALA A 641     -19.786  -2.302  24.100  1.00 94.90           O  
ATOM   4813  N   VAL A 642     -19.672  -2.329  21.889  1.00 94.74           N  
ATOM   4814  CA  VAL A 642     -21.076  -2.688  21.726  1.00 94.74           C  
ATOM   4815  C   VAL A 642     -21.186  -4.107  21.171  1.00 94.74           C  
ATOM   4816  CB  VAL A 642     -21.812  -1.696  20.798  1.00 94.74           C  
ATOM   4817  O   VAL A 642     -20.742  -4.379  20.053  1.00 94.74           O  
ATOM   4818  CG1 VAL A 642     -23.297  -2.042  20.706  1.00 94.74           C  
ATOM   4819  CG2 VAL A 642     -21.625  -0.263  21.295  1.00 94.74           C  
ATOM   4820  N   SER A 643     -21.730  -4.948  21.969  1.00 94.91           N  
ATOM   4821  CA  SER A 643     -21.860  -6.353  21.597  1.00 94.91           C  
ATOM   4822  C   SER A 643     -22.718  -6.516  20.347  1.00 94.91           C  
ATOM   4823  CB  SER A 643     -22.462  -7.159  22.748  1.00 94.91           C  
ATOM   4824  O   SER A 643     -23.735  -5.838  20.193  1.00 94.91           O  
ATOM   4825  OG  SER A 643     -22.481  -8.542  22.438  1.00 94.91           O  
ATOM   4826  N   ASN A 644     -22.365  -7.374  19.409  1.00 95.30           N  
ATOM   4827  CA  ASN A 644     -23.087  -7.762  18.202  1.00 95.30           C  
ATOM   4828  C   ASN A 644     -23.211  -6.596  17.224  1.00 95.30           C  
ATOM   4829  CB  ASN A 644     -24.471  -8.308  18.556  1.00 95.30           C  
ATOM   4830  O   ASN A 644     -24.159  -6.538  16.438  1.00 95.30           O  
ATOM   4831  CG  ASN A 644     -24.404  -9.595  19.354  1.00 95.30           C  
ATOM   4832  ND2 ASN A 644     -25.347  -9.773  20.272  1.00 95.30           N  
ATOM   4833  OD1 ASN A 644     -23.512 -10.422  19.148  1.00 95.30           O  
ATOM   4834  N   ALA A 645     -22.397  -5.580  17.402  1.00 97.86           N  
ATOM   4835  CA  ALA A 645     -22.379  -4.442  16.486  1.00 97.86           C  
ATOM   4836  C   ALA A 645     -21.079  -4.401  15.687  1.00 97.86           C  
ATOM   4837  CB  ALA A 645     -22.567  -3.137  17.256  1.00 97.86           C  
ATOM   4838  O   ALA A 645     -20.073  -4.984  16.096  1.00 97.86           O  
ATOM   4839  N   SER A 646     -21.149  -3.737  14.522  1.00 98.06           N  
ATOM   4840  CA  SER A 646     -19.925  -3.445  13.781  1.00 98.06           C  
ATOM   4841  C   SER A 646     -19.095  -2.376  14.483  1.00 98.06           C  
ATOM   4842  CB  SER A 646     -20.255  -2.994  12.358  1.00 98.06           C  
ATOM   4843  O   SER A 646     -19.560  -1.750  15.438  1.00 98.06           O  
ATOM   4844  OG  SER A 646     -20.701  -1.648  12.348  1.00 98.06           O  
ATOM   4845  N   MET A 647     -17.801  -2.236  14.104  1.00 97.93           N  
ATOM   4846  CA  MET A 647     -16.981  -1.189  14.705  1.00 97.93           C  
ATOM   4847  C   MET A 647     -17.525   0.194  14.361  1.00 97.93           C  
ATOM   4848  CB  MET A 647     -15.528  -1.310  14.241  1.00 97.93           C  
ATOM   4849  O   MET A 647     -17.169   1.183  15.003  1.00 97.93           O  
ATOM   4850  CG  MET A 647     -15.344  -1.112  12.745  1.00 97.93           C  
ATOM   4851  SD  MET A 647     -13.589  -1.251  12.228  1.00 97.93           S  
ATOM   4852  CE  MET A 647     -13.805  -1.718  10.488  1.00 97.93           C  
ATOM   4853  N   SER A 648     -18.325   0.366  13.259  1.00 97.73           N  
ATOM   4854  CA  SER A 648     -19.173   1.538  13.067  1.00 97.73           C  
ATOM   4855  C   SER A 648     -20.435   1.452  13.918  1.00 97.73           C  
ATOM   4856  CB  SER A 648     -19.552   1.689  11.593  1.00 97.73           C  
ATOM   4857  O   SER A 648     -21.545   1.372  13.387  1.00 97.73           O  
ATOM   4858  OG  SER A 648     -20.240   2.908  11.373  1.00 97.73           O  
ATOM   4859  N   ASP A 649     -20.230   1.415  15.187  1.00 98.19           N  
ATOM   4860  CA  ASP A 649     -21.262   1.022  16.141  1.00 98.19           C  
ATOM   4861  C   ASP A 649     -22.207   2.185  16.437  1.00 98.19           C  
ATOM   4862  CB  ASP A 649     -20.629   0.516  17.439  1.00 98.19           C  
ATOM   4863  O   ASP A 649     -23.229   2.007  17.103  1.00 98.19           O  
ATOM   4864  CG  ASP A 649     -19.606   1.479  18.015  1.00 98.19           C  
ATOM   4865  OD1 ASP A 649     -19.575   2.657  17.598  1.00 98.19           O  
ATOM   4866  OD2 ASP A 649     -18.822   1.056  18.892  1.00 98.19           O  
ATOM   4867  N   LEU A 650     -22.019   3.289  15.926  1.00 98.07           N  
ATOM   4868  CA  LEU A 650     -22.913   4.430  16.091  1.00 98.07           C  
ATOM   4869  C   LEU A 650     -23.662   4.725  14.796  1.00 98.07           C  
ATOM   4870  CB  LEU A 650     -22.127   5.667  16.533  1.00 98.07           C  
ATOM   4871  O   LEU A 650     -24.887   4.865  14.800  1.00 98.07           O  
ATOM   4872  CG  LEU A 650     -21.473   5.597  17.914  1.00 98.07           C  
ATOM   4873  CD1 LEU A 650     -20.566   6.804  18.133  1.00 98.07           C  
ATOM   4874  CD2 LEU A 650     -22.535   5.514  19.005  1.00 98.07           C  
ATOM   4875  N   VAL A 651     -22.924   4.663  13.666  1.00 97.60           N  
ATOM   4876  CA  VAL A 651     -23.522   5.081  12.402  1.00 97.60           C  
ATOM   4877  C   VAL A 651     -24.121   3.871  11.689  1.00 97.60           C  
ATOM   4878  CB  VAL A 651     -22.489   5.779  11.490  1.00 97.60           C  
ATOM   4879  O   VAL A 651     -25.234   3.941  11.163  1.00 97.60           O  
ATOM   4880  CG1 VAL A 651     -23.123   6.169  10.156  1.00 97.60           C  
ATOM   4881  CG2 VAL A 651     -21.907   7.008  12.187  1.00 97.60           C  
ATOM   4882  N   TRP A 652     -23.411   2.739  11.708  1.00 97.83           N  
ATOM   4883  CA  TRP A 652     -23.868   1.530  11.031  1.00 97.83           C  
ATOM   4884  C   TRP A 652     -23.720   0.311  11.936  1.00 97.83           C  
ATOM   4885  CB  TRP A 652     -23.088   1.313   9.731  1.00 97.83           C  
ATOM   4886  O   TRP A 652     -22.982  -0.623  11.614  1.00 97.83           O  
ATOM   4887  CG  TRP A 652     -23.113   2.491   8.803  1.00 97.83           C  
ATOM   4888  CD1 TRP A 652     -22.071   3.322   8.499  1.00 97.83           C  
ATOM   4889  CD2 TRP A 652     -24.239   2.971   8.062  1.00 97.83           C  
ATOM   4890  CE2 TRP A 652     -23.807   4.097   7.328  1.00 97.83           C  
ATOM   4891  CE3 TRP A 652     -25.573   2.557   7.947  1.00 97.83           C  
ATOM   4892  NE1 TRP A 652     -22.482   4.290   7.612  1.00 97.83           N  
ATOM   4893  CH2 TRP A 652     -25.963   4.389   6.395  1.00 97.83           C  
ATOM   4894  CZ2 TRP A 652     -24.663   4.815   6.489  1.00 97.83           C  
ATOM   4895  CZ3 TRP A 652     -26.423   3.272   7.112  1.00 97.83           C  
ATOM   4896  N   PRO A 653     -24.479   0.176  13.070  1.00 97.73           N  
ATOM   4897  CA  PRO A 653     -24.278  -0.888  14.056  1.00 97.73           C  
ATOM   4898  C   PRO A 653     -24.689  -2.262  13.534  1.00 97.73           C  
ATOM   4899  CB  PRO A 653     -25.169  -0.458  15.225  1.00 97.73           C  
ATOM   4900  O   PRO A 653     -24.176  -3.283  14.000  1.00 97.73           O  
ATOM   4901  CG  PRO A 653     -26.181   0.458  14.617  1.00 97.73           C  
ATOM   4902  CD  PRO A 653     -25.529   1.210  13.492  1.00 97.73           C  
ATOM   4903  N   THR A 654     -25.565  -2.317  12.518  1.00 97.73           N  
ATOM   4904  CA  THR A 654     -26.121  -3.587  12.064  1.00 97.73           C  
ATOM   4905  C   THR A 654     -25.360  -4.106  10.848  1.00 97.73           C  
ATOM   4906  CB  THR A 654     -27.615  -3.450  11.717  1.00 97.73           C  
ATOM   4907  O   THR A 654     -25.731  -5.128  10.266  1.00 97.73           O  
ATOM   4908  CG2 THR A 654     -28.417  -2.963  12.920  1.00 97.73           C  
ATOM   4909  OG1 THR A 654     -27.767  -2.512  10.645  1.00 97.73           O  
ATOM   4910  N   LEU A 655     -24.331  -3.331  10.414  1.00 97.94           N  
ATOM   4911  CA  LEU A 655     -23.550  -3.755   9.257  1.00 97.94           C  
ATOM   4912  C   LEU A 655     -22.880  -5.100   9.517  1.00 97.94           C  
ATOM   4913  CB  LEU A 655     -22.493  -2.704   8.908  1.00 97.94           C  
ATOM   4914  O   LEU A 655     -22.305  -5.315  10.587  1.00 97.94           O  
ATOM   4915  CG  LEU A 655     -21.719  -2.926   7.608  1.00 97.94           C  
ATOM   4916  CD1 LEU A 655     -22.649  -2.784   6.407  1.00 97.94           C  
ATOM   4917  CD2 LEU A 655     -20.553  -1.949   7.506  1.00 97.94           C  
ATOM   4918  N   GLN A 656     -22.999  -5.995   8.593  1.00 96.91           N  
ATOM   4919  CA  GLN A 656     -22.353  -7.299   8.704  1.00 96.91           C  
ATOM   4920  C   GLN A 656     -20.841  -7.153   8.847  1.00 96.91           C  
ATOM   4921  CB  GLN A 656     -22.684  -8.167   7.489  1.00 96.91           C  
ATOM   4922  O   GLN A 656     -20.216  -6.372   8.126  1.00 96.91           O  
ATOM   4923  CG  GLN A 656     -22.255  -9.621   7.637  1.00 96.91           C  
ATOM   4924  CD  GLN A 656     -22.643 -10.472   6.443  1.00 96.91           C  
ATOM   4925  NE2 GLN A 656     -22.377 -11.771   6.528  1.00 96.91           N  
ATOM   4926  OE1 GLN A 656     -23.178  -9.966   5.451  1.00 96.91           O  
ATOM   4927  N   THR A 657     -20.257  -7.978   9.776  1.00 97.65           N  
ATOM   4928  CA  THR A 657     -18.835  -7.870  10.084  1.00 97.65           C  
ATOM   4929  C   THR A 657     -18.053  -9.006   9.432  1.00 97.65           C  
ATOM   4930  CB  THR A 657     -18.590  -7.881  11.604  1.00 97.65           C  
ATOM   4931  O   THR A 657     -18.623 -10.045   9.093  1.00 97.65           O  
ATOM   4932  CG2 THR A 657     -19.341  -6.745  12.291  1.00 97.65           C  
ATOM   4933  OG1 THR A 657     -19.038  -9.130  12.146  1.00 97.65           O  
ATOM   4934  N   GLU A 658     -16.778  -8.730   9.100  1.00 97.23           N  
ATOM   4935  CA  GLU A 658     -15.748  -9.684   8.700  1.00 97.23           C  
ATOM   4936  C   GLU A 658     -16.044 -10.272   7.323  1.00 97.23           C  
ATOM   4937  CB  GLU A 658     -15.622 -10.805   9.734  1.00 97.23           C  
ATOM   4938  O   GLU A 658     -15.726 -11.433   7.056  1.00 97.23           O  
ATOM   4939  CG  GLU A 658     -15.205 -10.323  11.116  1.00 97.23           C  
ATOM   4940  CD  GLU A 658     -15.010 -11.455  12.113  1.00 97.23           C  
ATOM   4941  OE1 GLU A 658     -14.652 -11.180  13.281  1.00 97.23           O  
ATOM   4942  OE2 GLU A 658     -15.217 -12.626  11.723  1.00 97.23           O  
ATOM   4943  N   VAL A 659     -16.837  -9.496   6.524  1.00 97.72           N  
ATOM   4944  CA  VAL A 659     -16.943  -9.795   5.100  1.00 97.72           C  
ATOM   4945  C   VAL A 659     -15.780  -9.151   4.348  1.00 97.72           C  
ATOM   4946  CB  VAL A 659     -18.289  -9.309   4.517  1.00 97.72           C  
ATOM   4947  O   VAL A 659     -15.624  -7.927   4.364  1.00 97.72           O  
ATOM   4948  CG1 VAL A 659     -18.412  -9.698   3.045  1.00 97.72           C  
ATOM   4949  CG2 VAL A 659     -19.455  -9.877   5.323  1.00 97.72           C  
ATOM   4950  N   ILE A 660     -14.928  -9.998   3.701  1.00 98.36           N  
ATOM   4951  CA  ILE A 660     -13.729  -9.519   3.022  1.00 98.36           C  
ATOM   4952  C   ILE A 660     -14.105  -8.936   1.662  1.00 98.36           C  
ATOM   4953  CB  ILE A 660     -12.686 -10.646   2.852  1.00 98.36           C  
ATOM   4954  O   ILE A 660     -14.568  -9.658   0.776  1.00 98.36           O  
ATOM   4955  CG1 ILE A 660     -12.293 -11.220   4.219  1.00 98.36           C  
ATOM   4956  CG2 ILE A 660     -11.455 -10.135   2.098  1.00 98.36           C  
ATOM   4957  CD1 ILE A 660     -11.444 -12.481   4.139  1.00 98.36           C  
ATOM   4958  N   LEU A 661     -13.870  -7.624   1.537  1.00 98.26           N  
ATOM   4959  CA  LEU A 661     -14.315  -6.890   0.357  1.00 98.26           C  
ATOM   4960  C   LEU A 661     -13.130  -6.272  -0.378  1.00 98.26           C  
ATOM   4961  CB  LEU A 661     -15.314  -5.798   0.750  1.00 98.26           C  
ATOM   4962  O   LEU A 661     -12.299  -5.596   0.234  1.00 98.26           O  
ATOM   4963  CG  LEU A 661     -16.575  -6.263   1.479  1.00 98.26           C  
ATOM   4964  CD1 LEU A 661     -17.290  -5.074   2.111  1.00 98.26           C  
ATOM   4965  CD2 LEU A 661     -17.503  -7.006   0.524  1.00 98.26           C  
ATOM   4966  N   PRO A 662     -13.058  -6.476  -1.738  1.00 97.86           N  
ATOM   4967  CA  PRO A 662     -11.960  -5.887  -2.509  1.00 97.86           C  
ATOM   4968  C   PRO A 662     -12.001  -4.361  -2.522  1.00 97.86           C  
ATOM   4969  CB  PRO A 662     -12.175  -6.451  -3.916  1.00 97.86           C  
ATOM   4970  O   PRO A 662     -13.074  -3.769  -2.665  1.00 97.86           O  
ATOM   4971  CG  PRO A 662     -13.650  -6.673  -4.018  1.00 97.86           C  
ATOM   4972  CD  PRO A 662     -14.154  -7.146  -2.685  1.00 97.86           C  
ATOM   4973  N   THR A 663     -10.808  -3.812  -2.421  1.00 97.82           N  
ATOM   4974  CA  THR A 663     -10.710  -2.357  -2.395  1.00 97.82           C  
ATOM   4975  C   THR A 663      -9.956  -1.844  -3.619  1.00 97.82           C  
ATOM   4976  CB  THR A 663     -10.009  -1.866  -1.114  1.00 97.82           C  
ATOM   4977  O   THR A 663     -10.486  -1.041  -4.390  1.00 97.82           O  
ATOM   4978  CG2 THR A 663     -10.027  -0.344  -1.026  1.00 97.82           C  
ATOM   4979  OG1 THR A 663     -10.683  -2.408   0.029  1.00 97.82           O  
ATOM   4980  N   TYR A 664      -8.769  -2.453  -3.880  1.00 98.21           N  
ATOM   4981  CA  TYR A 664      -7.979  -2.111  -5.058  1.00 98.21           C  
ATOM   4982  C   TYR A 664      -6.938  -3.186  -5.347  1.00 98.21           C  
ATOM   4983  CB  TYR A 664      -7.292  -0.755  -4.869  1.00 98.21           C  
ATOM   4984  O   TYR A 664      -6.655  -4.030  -4.494  1.00 98.21           O  
ATOM   4985  CG  TYR A 664      -6.283  -0.738  -3.746  1.00 98.21           C  
ATOM   4986  CD1 TYR A 664      -6.650  -0.348  -2.460  1.00 98.21           C  
ATOM   4987  CD2 TYR A 664      -4.962  -1.109  -3.969  1.00 98.21           C  
ATOM   4988  CE1 TYR A 664      -5.723  -0.328  -1.423  1.00 98.21           C  
ATOM   4989  CE2 TYR A 664      -4.027  -1.093  -2.939  1.00 98.21           C  
ATOM   4990  OH  TYR A 664      -3.495  -0.685  -0.648  1.00 98.21           O  
ATOM   4991  CZ  TYR A 664      -4.416  -0.702  -1.671  1.00 98.21           C  
ATOM   4992  N   TRP A 665      -6.503  -3.180  -6.601  1.00 98.09           N  
ATOM   4993  CA  TRP A 665      -5.290  -3.946  -6.869  1.00 98.09           C  
ATOM   4994  C   TRP A 665      -4.321  -3.146  -7.733  1.00 98.09           C  
ATOM   4995  CB  TRP A 665      -5.631  -5.271  -7.555  1.00 98.09           C  
ATOM   4996  O   TRP A 665      -4.727  -2.214  -8.433  1.00 98.09           O  
ATOM   4997  CG  TRP A 665      -6.188  -5.115  -8.938  1.00 98.09           C  
ATOM   4998  CD1 TRP A 665      -7.498  -4.923  -9.282  1.00 98.09           C  
ATOM   4999  CD2 TRP A 665      -5.451  -5.143 -10.164  1.00 98.09           C  
ATOM   5000  CE2 TRP A 665      -6.379  -4.961 -11.214  1.00 98.09           C  
ATOM   5001  CE3 TRP A 665      -4.095  -5.305 -10.478  1.00 98.09           C  
ATOM   5002  NE1 TRP A 665      -7.619  -4.829 -10.650  1.00 98.09           N  
ATOM   5003  CH2 TRP A 665      -4.659  -5.096 -12.835  1.00 98.09           C  
ATOM   5004  CZ2 TRP A 665      -5.992  -4.935 -12.556  1.00 98.09           C  
ATOM   5005  CZ3 TRP A 665      -3.712  -5.279 -11.814  1.00 98.09           C  
ATOM   5006  N   VAL A 666      -2.995  -3.448  -7.548  1.00 97.68           N  
ATOM   5007  CA  VAL A 666      -1.954  -2.659  -8.197  1.00 97.68           C  
ATOM   5008  C   VAL A 666      -1.006  -3.581  -8.962  1.00 97.68           C  
ATOM   5009  CB  VAL A 666      -1.163  -1.811  -7.175  1.00 97.68           C  
ATOM   5010  O   VAL A 666      -0.780  -4.723  -8.556  1.00 97.68           O  
ATOM   5011  CG1 VAL A 666      -2.066  -0.758  -6.534  1.00 97.68           C  
ATOM   5012  CG2 VAL A 666      -0.541  -2.709  -6.107  1.00 97.68           C  
ATOM   5013  N   GLU A 667      -0.573  -3.025 -10.092  1.00 97.82           N  
ATOM   5014  CA  GLU A 667       0.509  -3.662 -10.838  1.00 97.82           C  
ATOM   5015  C   GLU A 667       1.756  -2.783 -10.860  1.00 97.82           C  
ATOM   5016  CB  GLU A 667       0.063  -3.979 -12.267  1.00 97.82           C  
ATOM   5017  O   GLU A 667       1.702  -1.630 -11.294  1.00 97.82           O  
ATOM   5018  CG  GLU A 667       1.136  -4.650 -13.112  1.00 97.82           C  
ATOM   5019  CD  GLU A 667       0.684  -4.945 -14.533  1.00 97.82           C  
ATOM   5020  OE1 GLU A 667       1.040  -4.177 -15.455  1.00 97.82           O  
ATOM   5021  OE2 GLU A 667      -0.033  -5.953 -14.726  1.00 97.82           O  
ATOM   5022  N   GLU A 668       2.824  -3.327 -10.316  1.00 96.96           N  
ATOM   5023  CA  GLU A 668       4.146  -2.733 -10.489  1.00 96.96           C  
ATOM   5024  C   GLU A 668       4.915  -3.417 -11.616  1.00 96.96           C  
ATOM   5025  CB  GLU A 668       4.945  -2.810  -9.186  1.00 96.96           C  
ATOM   5026  O   GLU A 668       5.155  -4.625 -11.568  1.00 96.96           O  
ATOM   5027  CG  GLU A 668       4.285  -2.094  -8.017  1.00 96.96           C  
ATOM   5028  CD  GLU A 668       5.077  -2.200  -6.723  1.00 96.96           C  
ATOM   5029  OE1 GLU A 668       4.525  -2.689  -5.712  1.00 96.96           O  
ATOM   5030  OE2 GLU A 668       6.259  -1.789  -6.721  1.00 96.96           O  
ATOM   5031  N   ALA A 669       5.274  -2.546 -12.572  1.00 97.10           N  
ATOM   5032  CA  ALA A 669       5.852  -3.147 -13.772  1.00 97.10           C  
ATOM   5033  C   ALA A 669       7.117  -2.409 -14.199  1.00 97.10           C  
ATOM   5034  CB  ALA A 669       4.833  -3.153 -14.908  1.00 97.10           C  
ATOM   5035  O   ALA A 669       7.187  -1.181 -14.112  1.00 97.10           O  
ATOM   5036  N   ALA A 670       8.095  -3.209 -14.526  1.00 95.76           N  
ATOM   5037  CA  ALA A 670       9.326  -2.709 -15.134  1.00 95.76           C  
ATOM   5038  C   ALA A 670       9.802  -3.637 -16.249  1.00 95.76           C  
ATOM   5039  CB  ALA A 670      10.416  -2.550 -14.077  1.00 95.76           C  
ATOM   5040  O   ALA A 670       9.703  -4.860 -16.131  1.00 95.76           O  
ATOM   5041  N   GLU A 671      10.186  -3.070 -17.323  1.00 95.16           N  
ATOM   5042  CA  GLU A 671      10.693  -3.809 -18.476  1.00 95.16           C  
ATOM   5043  C   GLU A 671      11.954  -3.158 -19.037  1.00 95.16           C  
ATOM   5044  CB  GLU A 671       9.622  -3.907 -19.566  1.00 95.16           C  
ATOM   5045  O   GLU A 671      12.043  -1.931 -19.116  1.00 95.16           O  
ATOM   5046  CG  GLU A 671      10.029  -4.769 -20.752  1.00 95.16           C  
ATOM   5047  CD  GLU A 671       8.897  -5.005 -21.739  1.00 95.16           C  
ATOM   5048  OE1 GLU A 671       9.144  -4.971 -22.966  1.00 95.16           O  
ATOM   5049  OE2 GLU A 671       7.753  -5.225 -21.281  1.00 95.16           O  
ATOM   5050  N   ALA A 672      12.934  -3.969 -19.389  1.00 93.06           N  
ATOM   5051  CA  ALA A 672      14.180  -3.445 -19.942  1.00 93.06           C  
ATOM   5052  C   ALA A 672      13.922  -2.651 -21.219  1.00 93.06           C  
ATOM   5053  CB  ALA A 672      15.160  -4.583 -20.216  1.00 93.06           C  
ATOM   5054  O   ALA A 672      13.124  -3.063 -22.064  1.00 93.06           O  
ATOM   5055  N   LYS A 673      14.587  -1.518 -21.362  1.00 92.13           N  
ATOM   5056  CA  LYS A 673      14.510  -0.714 -22.578  1.00 92.13           C  
ATOM   5057  C   LYS A 673      15.109  -1.458 -23.768  1.00 92.13           C  
ATOM   5058  CB  LYS A 673      15.226   0.624 -22.383  1.00 92.13           C  
ATOM   5059  O   LYS A 673      15.903  -2.385 -23.592  1.00 92.13           O  
ATOM   5060  CG  LYS A 673      14.513   1.574 -21.432  1.00 92.13           C  
ATOM   5061  CD  LYS A 673      15.259   2.896 -21.299  1.00 92.13           C  
ATOM   5062  CE  LYS A 673      14.573   3.829 -20.310  1.00 92.13           C  
ATOM   5063  NZ  LYS A 673      15.306   5.123 -20.170  1.00 92.13           N  
ATOM   5064  N   ASP A 674      14.767  -0.921 -24.890  1.00 90.04           N  
ATOM   5065  CA  ASP A 674      15.298  -1.491 -26.125  1.00 90.04           C  
ATOM   5066  C   ASP A 674      16.817  -1.351 -26.186  1.00 90.04           C  
ATOM   5067  CB  ASP A 674      14.658  -0.822 -27.343  1.00 90.04           C  
ATOM   5068  O   ASP A 674      17.510  -2.251 -26.667  1.00 90.04           O  
ATOM   5069  CG  ASP A 674      13.219  -1.249 -27.567  1.00 90.04           C  
ATOM   5070  OD1 ASP A 674      12.788  -2.270 -26.989  1.00 90.04           O  
ATOM   5071  OD2 ASP A 674      12.509  -0.560 -28.332  1.00 90.04           O  
ATOM   5072  N   SER A 675      17.273  -0.257 -25.695  1.00 89.67           N  
ATOM   5073  CA  SER A 675      18.711  -0.006 -25.715  1.00 89.67           C  
ATOM   5074  C   SER A 675      19.463  -1.034 -24.876  1.00 89.67           C  
ATOM   5075  CB  SER A 675      19.016   1.403 -25.204  1.00 89.67           C  
ATOM   5076  O   SER A 675      20.544  -1.485 -25.260  1.00 89.67           O  
ATOM   5077  OG  SER A 675      18.540   1.572 -23.880  1.00 89.67           O  
ATOM   5078  N   ILE A 676      18.890  -1.406 -23.722  1.00 88.75           N  
ATOM   5079  CA  ILE A 676      19.494  -2.415 -22.859  1.00 88.75           C  
ATOM   5080  C   ILE A 676      19.431  -3.781 -23.539  1.00 88.75           C  
ATOM   5081  CB  ILE A 676      18.797  -2.470 -21.481  1.00 88.75           C  
ATOM   5082  O   ILE A 676      20.418  -4.520 -23.553  1.00 88.75           O  
ATOM   5083  CG1 ILE A 676      19.029  -1.164 -20.712  1.00 88.75           C  
ATOM   5084  CG2 ILE A 676      19.291  -3.675 -20.674  1.00 88.75           C  
ATOM   5085  CD1 ILE A 676      18.255  -1.069 -19.405  1.00 88.75           C  
ATOM   5086  N   LEU A 677      18.326  -4.011 -24.182  1.00 90.44           N  
ATOM   5087  CA  LEU A 677      18.150  -5.285 -24.869  1.00 90.44           C  
ATOM   5088  C   LEU A 677      19.092  -5.393 -26.064  1.00 90.44           C  
ATOM   5089  CB  LEU A 677      16.700  -5.449 -25.332  1.00 90.44           C  
ATOM   5090  O   LEU A 677      19.661  -6.458 -26.316  1.00 90.44           O  
ATOM   5091  CG  LEU A 677      15.660  -5.677 -24.234  1.00 90.44           C  
ATOM   5092  CD1 LEU A 677      14.252  -5.608 -24.816  1.00 90.44           C  
ATOM   5093  CD2 LEU A 677      15.894  -7.016 -23.544  1.00 90.44           C  
ATOM   5094  N   ASP A 678      19.282  -4.329 -26.765  1.00 90.60           N  
ATOM   5095  CA  ASP A 678      20.169  -4.295 -27.924  1.00 90.60           C  
ATOM   5096  C   ASP A 678      21.615  -4.565 -27.517  1.00 90.60           C  
ATOM   5097  CB  ASP A 678      20.066  -2.947 -28.640  1.00 90.60           C  
ATOM   5098  O   ASP A 678      22.336  -5.287 -28.209  1.00 90.60           O  
ATOM   5099  CG  ASP A 678      18.765  -2.779 -29.405  1.00 90.60           C  
ATOM   5100  OD1 ASP A 678      18.095  -3.792 -29.699  1.00 90.60           O  
ATOM   5101  OD2 ASP A 678      18.408  -1.623 -29.719  1.00 90.60           O  
ATOM   5102  N   LYS A 679      21.983  -3.935 -26.395  1.00 86.32           N  
ATOM   5103  CA  LYS A 679      23.321  -4.187 -25.868  1.00 86.32           C  
ATOM   5104  C   LYS A 679      23.502  -5.659 -25.509  1.00 86.32           C  
ATOM   5105  CB  LYS A 679      23.590  -3.311 -24.644  1.00 86.32           C  
ATOM   5106  O   LYS A 679      24.545  -6.250 -25.797  1.00 86.32           O  
ATOM   5107  CG  LYS A 679      25.032  -3.351 -24.159  1.00 86.32           C  
ATOM   5108  CD  LYS A 679      25.269  -2.360 -23.027  1.00 86.32           C  
ATOM   5109  CE  LYS A 679      26.688  -2.457 -22.485  1.00 86.32           C  
ATOM   5110  NZ  LYS A 679      26.915  -1.511 -21.352  1.00 86.32           N  
ATOM   5111  N   PHE A 680      22.448  -6.120 -25.006  1.00 87.23           N  
ATOM   5112  CA  PHE A 680      22.485  -7.525 -24.618  1.00 87.23           C  
ATOM   5113  C   PHE A 680      22.533  -8.426 -25.846  1.00 87.23           C  
ATOM   5114  CB  PHE A 680      21.268  -7.878 -23.756  1.00 87.23           C  
ATOM   5115  O   PHE A 680      23.300  -9.391 -25.885  1.00 87.23           O  
ATOM   5116  CG  PHE A 680      21.291  -9.284 -23.220  1.00 87.23           C  
ATOM   5117  CD1 PHE A 680      20.457 -10.260 -23.753  1.00 87.23           C  
ATOM   5118  CD2 PHE A 680      22.147  -9.631 -22.183  1.00 87.23           C  
ATOM   5119  CE1 PHE A 680      20.476 -11.562 -23.260  1.00 87.23           C  
ATOM   5120  CE2 PHE A 680      22.172 -10.930 -21.685  1.00 87.23           C  
ATOM   5121  CZ  PHE A 680      21.335 -11.894 -22.224  1.00 87.23           C  
ATOM   5122  N   LYS A 681      21.799  -8.240 -26.780  1.00 89.90           N  
ATOM   5123  CA  LYS A 681      21.789  -9.017 -28.017  1.00 89.90           C  
ATOM   5124  C   LYS A 681      23.165  -9.018 -28.677  1.00 89.90           C  
ATOM   5125  CB  LYS A 681      20.743  -8.468 -28.987  1.00 89.90           C  
ATOM   5126  O   LYS A 681      23.616 -10.047 -29.184  1.00 89.90           O  
ATOM   5127  CG  LYS A 681      19.309  -8.818 -28.616  1.00 89.90           C  
ATOM   5128  CD  LYS A 681      18.319  -8.287 -29.645  1.00 89.90           C  
ATOM   5129  CE  LYS A 681      16.879  -8.487 -29.192  1.00 89.90           C  
ATOM   5130  NZ  LYS A 681      15.908  -7.863 -30.139  1.00 89.90           N  
ATOM   5131  N   SER A 682      23.747  -7.855 -28.700  1.00 88.68           N  
ATOM   5132  CA  SER A 682      25.095  -7.746 -29.250  1.00 88.68           C  
ATOM   5133  C   SER A 682      26.069  -8.655 -28.509  1.00 88.68           C  
ATOM   5134  CB  SER A 682      25.585  -6.299 -29.185  1.00 88.68           C  
ATOM   5135  O   SER A 682      26.894  -9.328 -29.131  1.00 88.68           O  
ATOM   5136  OG  SER A 682      26.889  -6.185 -29.728  1.00 88.68           O  
ATOM   5137  N   THR A 683      25.899  -8.706 -27.232  1.00 87.09           N  
ATOM   5138  CA  THR A 683      26.748  -9.571 -26.420  1.00 87.09           C  
ATOM   5139  C   THR A 683      26.451 -11.041 -26.704  1.00 87.09           C  
ATOM   5140  CB  THR A 683      26.560  -9.287 -24.918  1.00 87.09           C  
ATOM   5141  O   THR A 683      27.370 -11.852 -26.828  1.00 87.09           O  
ATOM   5142  CG2 THR A 683      27.487 -10.157 -24.074  1.00 87.09           C  
ATOM   5143  OG1 THR A 683      26.850  -7.908 -24.658  1.00 87.09           O  
ATOM   5144  N   LEU A 684      25.170 -11.311 -26.843  1.00 87.07           N  
ATOM   5145  CA  LEU A 684      24.763 -12.682 -27.129  1.00 87.07           C  
ATOM   5146  C   LEU A 684      25.324 -13.147 -28.469  1.00 87.07           C  
ATOM   5147  CB  LEU A 684      23.236 -12.798 -27.135  1.00 87.07           C  
ATOM   5148  O   LEU A 684      25.808 -14.275 -28.586  1.00 87.07           O  
ATOM   5149  CG  LEU A 684      22.664 -14.216 -27.161  1.00 87.07           C  
ATOM   5150  CD1 LEU A 684      22.292 -14.664 -25.752  1.00 87.07           C  
ATOM   5151  CD2 LEU A 684      21.455 -14.288 -28.088  1.00 87.07           C  
ATOM   5152  N   THR A 685      25.291 -12.320 -29.446  1.00 88.54           N  
ATOM   5153  CA  THR A 685      25.816 -12.629 -30.772  1.00 88.54           C  
ATOM   5154  C   THR A 685      27.323 -12.863 -30.715  1.00 88.54           C  
ATOM   5155  CB  THR A 685      25.506 -11.500 -31.772  1.00 88.54           C  
ATOM   5156  O   THR A 685      27.836 -13.790 -31.346  1.00 88.54           O  
ATOM   5157  CG2 THR A 685      25.989 -11.859 -33.173  1.00 88.54           C  
ATOM   5158  OG1 THR A 685      24.091 -11.278 -31.809  1.00 88.54           O  
ATOM   5159  N   PHE A 686      27.951 -12.055 -29.971  1.00 89.83           N  
ATOM   5160  CA  PHE A 686      29.398 -12.162 -29.823  1.00 89.83           C  
ATOM   5161  C   PHE A 686      29.778 -13.473 -29.146  1.00 89.83           C  
ATOM   5162  CB  PHE A 686      29.946 -10.978 -29.020  1.00 89.83           C  
ATOM   5163  O   PHE A 686      30.676 -14.179 -29.609  1.00 89.83           O  
ATOM   5164  CG  PHE A 686      31.431 -11.040 -28.784  1.00 89.83           C  
ATOM   5165  CD1 PHE A 686      31.937 -11.252 -27.507  1.00 89.83           C  
ATOM   5166  CD2 PHE A 686      32.321 -10.887 -29.839  1.00 89.83           C  
ATOM   5167  CE1 PHE A 686      33.311 -11.310 -27.285  1.00 89.83           C  
ATOM   5168  CE2 PHE A 686      33.695 -10.944 -29.625  1.00 89.83           C  
ATOM   5169  CZ  PHE A 686      34.188 -11.155 -28.347  1.00 89.83           C  
ATOM   5170  N   VAL A 687      29.099 -13.876 -28.140  1.00 89.38           N  
ATOM   5171  CA  VAL A 687      29.429 -15.061 -27.354  1.00 89.38           C  
ATOM   5172  C   VAL A 687      29.146 -16.319 -28.172  1.00 89.38           C  
ATOM   5173  CB  VAL A 687      28.638 -15.099 -26.027  1.00 89.38           C  
ATOM   5174  O   VAL A 687      29.814 -17.341 -28.002  1.00 89.38           O  
ATOM   5175  CG1 VAL A 687      28.832 -16.441 -25.322  1.00 89.38           C  
ATOM   5176  CG2 VAL A 687      29.066 -13.948 -25.119  1.00 89.38           C  
ATOM   5177  N   LYS A 688      28.209 -16.259 -29.051  1.00 87.15           N  
ATOM   5178  CA  LYS A 688      27.867 -17.397 -29.899  1.00 87.15           C  
ATOM   5179  C   LYS A 688      29.001 -17.721 -30.868  1.00 87.15           C  
ATOM   5180  CB  LYS A 688      26.578 -17.122 -30.675  1.00 87.15           C  
ATOM   5181  O   LYS A 688      29.066 -18.827 -31.408  1.00 87.15           O  
ATOM   5182  CG  LYS A 688      25.313 -17.256 -29.841  1.00 87.15           C  
ATOM   5183  CD  LYS A 688      24.062 -17.041 -30.683  1.00 87.15           C  
ATOM   5184  CE  LYS A 688      22.796 -17.147 -29.844  1.00 87.15           C  
ATOM   5185  NZ  LYS A 688      21.571 -16.874 -30.653  1.00 87.15           N  
ATOM   5186  N   THR A 689      29.928 -16.803 -31.018  1.00 89.89           N  
ATOM   5187  CA  THR A 689      31.032 -16.990 -31.954  1.00 89.89           C  
ATOM   5188  C   THR A 689      32.216 -17.663 -31.267  1.00 89.89           C  
ATOM   5189  CB  THR A 689      31.482 -15.648 -32.561  1.00 89.89           C  
ATOM   5190  O   THR A 689      33.181 -18.056 -31.925  1.00 89.89           O  
ATOM   5191  CG2 THR A 689      30.330 -14.955 -33.279  1.00 89.89           C  
ATOM   5192  OG1 THR A 689      31.961 -14.794 -31.515  1.00 89.89           O  
ATOM   5193  N   PHE A 690      32.114 -17.826 -30.007  1.00 90.89           N  
ATOM   5194  CA  PHE A 690      33.251 -18.343 -29.255  1.00 90.89           C  
ATOM   5195  C   PHE A 690      33.686 -19.700 -29.796  1.00 90.89           C  
ATOM   5196  CB  PHE A 690      32.906 -18.458 -27.767  1.00 90.89           C  
ATOM   5197  O   PHE A 690      34.863 -19.903 -30.104  1.00 90.89           O  
ATOM   5198  CG  PHE A 690      32.939 -17.144 -27.033  1.00 90.89           C  
ATOM   5199  CD1 PHE A 690      33.238 -15.965 -27.704  1.00 90.89           C  
ATOM   5200  CD2 PHE A 690      32.672 -17.089 -25.671  1.00 90.89           C  
ATOM   5201  CE1 PHE A 690      33.269 -14.747 -27.028  1.00 90.89           C  
ATOM   5202  CE2 PHE A 690      32.702 -15.877 -24.989  1.00 90.89           C  
ATOM   5203  CZ  PHE A 690      33.001 -14.707 -25.668  1.00 90.89           C  
ATOM   5204  N   LEU A 691      32.773 -20.640 -29.873  1.00 90.69           N  
ATOM   5205  CA  LEU A 691      33.090 -22.021 -30.223  1.00 90.69           C  
ATOM   5206  C   LEU A 691      33.537 -22.124 -31.677  1.00 90.69           C  
ATOM   5207  CB  LEU A 691      31.878 -22.926 -29.984  1.00 90.69           C  
ATOM   5208  O   LEU A 691      34.577 -22.719 -31.970  1.00 90.69           O  
ATOM   5209  CG  LEU A 691      32.100 -24.425 -30.192  1.00 90.69           C  
ATOM   5210  CD1 LEU A 691      33.221 -24.926 -29.288  1.00 90.69           C  
ATOM   5211  CD2 LEU A 691      30.811 -25.197 -29.933  1.00 90.69           C  
ATOM   5212  N   PRO A 692      32.800 -21.591 -32.588  1.00 91.46           N  
ATOM   5213  CA  PRO A 692      33.263 -21.651 -33.976  1.00 91.46           C  
ATOM   5214  C   PRO A 692      34.628 -20.994 -34.171  1.00 91.46           C  
ATOM   5215  CB  PRO A 692      32.177 -20.892 -34.743  1.00 91.46           C  
ATOM   5216  O   PRO A 692      35.454 -21.494 -34.939  1.00 91.46           O  
ATOM   5217  CG  PRO A 692      30.979 -20.935 -33.851  1.00 91.46           C  
ATOM   5218  CD  PRO A 692      31.448 -21.021 -32.427  1.00 91.46           C  
ATOM   5219  N   ALA A 693      34.827 -19.859 -33.554  1.00 90.05           N  
ATOM   5220  CA  ALA A 693      36.109 -19.166 -33.650  1.00 90.05           C  
ATOM   5221  C   ALA A 693      37.240 -20.026 -33.093  1.00 90.05           C  
ATOM   5222  CB  ALA A 693      36.048 -17.830 -32.915  1.00 90.05           C  
ATOM   5223  O   ALA A 693      38.331 -20.075 -33.667  1.00 90.05           O  
ATOM   5224  N   LEU A 694      36.949 -20.641 -31.954  1.00 91.88           N  
ATOM   5225  CA  LEU A 694      37.930 -21.534 -31.346  1.00 91.88           C  
ATOM   5226  C   LEU A 694      38.280 -22.679 -32.291  1.00 91.88           C  
ATOM   5227  CB  LEU A 694      37.399 -22.092 -30.023  1.00 91.88           C  
ATOM   5228  O   LEU A 694      39.457 -22.994 -32.482  1.00 91.88           O  
ATOM   5229  CG  LEU A 694      38.304 -23.087 -29.295  1.00 91.88           C  
ATOM   5230  CD1 LEU A 694      39.562 -22.387 -28.791  1.00 91.88           C  
ATOM   5231  CD2 LEU A 694      37.555 -23.747 -28.143  1.00 91.88           C  
ATOM   5232  N   ILE A 695      37.341 -23.307 -32.894  1.00 91.33           N  
ATOM   5233  CA  ILE A 695      37.523 -24.423 -33.816  1.00 91.33           C  
ATOM   5234  C   ILE A 695      38.353 -23.971 -35.016  1.00 91.33           C  
ATOM   5235  CB  ILE A 695      36.167 -24.994 -34.287  1.00 91.33           C  
ATOM   5236  O   ILE A 695      39.290 -24.660 -35.425  1.00 91.33           O  
ATOM   5237  CG1 ILE A 695      35.421 -25.637 -33.112  1.00 91.33           C  
ATOM   5238  CG2 ILE A 695      36.370 -26.001 -35.423  1.00 91.33           C  
ATOM   5239  CD1 ILE A 695      33.998 -26.065 -33.442  1.00 91.33           C  
ATOM   5240  N   VAL A 696      38.015 -22.802 -35.547  1.00 91.40           N  
ATOM   5241  CA  VAL A 696      38.717 -22.266 -36.709  1.00 91.40           C  
ATOM   5242  C   VAL A 696      40.182 -22.018 -36.358  1.00 91.40           C  
ATOM   5243  CB  VAL A 696      38.062 -20.961 -37.215  1.00 91.40           C  
ATOM   5244  O   VAL A 696      41.080 -22.366 -37.129  1.00 91.40           O  
ATOM   5245  CG1 VAL A 696      38.950 -20.280 -38.255  1.00 91.40           C  
ATOM   5246  CG2 VAL A 696      36.679 -21.249 -37.795  1.00 91.40           C  
ATOM   5247  N   LEU A 697      40.446 -21.456 -35.155  1.00 91.32           N  
ATOM   5248  CA  LEU A 697      41.803 -21.149 -34.716  1.00 91.32           C  
ATOM   5249  C   LEU A 697      42.618 -22.425 -34.535  1.00 91.32           C  
ATOM   5250  CB  LEU A 697      41.776 -20.357 -33.407  1.00 91.32           C  
ATOM   5251  O   LEU A 697      43.795 -22.473 -34.900  1.00 91.32           O  
ATOM   5252  CG  LEU A 697      41.401 -18.878 -33.517  1.00 91.32           C  
ATOM   5253  CD1 LEU A 697      41.171 -18.285 -32.130  1.00 91.32           C  
ATOM   5254  CD2 LEU A 697      42.484 -18.105 -34.261  1.00 91.32           C  
ATOM   5255  N   ILE A 698      42.010 -23.477 -34.071  1.00 92.01           N  
ATOM   5256  CA  ILE A 698      42.684 -24.754 -33.857  1.00 92.01           C  
ATOM   5257  C   ILE A 698      42.977 -25.414 -35.203  1.00 92.01           C  
ATOM   5258  CB  ILE A 698      41.841 -25.697 -32.970  1.00 92.01           C  
ATOM   5259  O   ILE A 698      44.089 -25.893 -35.437  1.00 92.01           O  
ATOM   5260  CG1 ILE A 698      41.777 -25.164 -31.534  1.00 92.01           C  
ATOM   5261  CG2 ILE A 698      42.408 -27.119 -33.002  1.00 92.01           C  
ATOM   5262  CD1 ILE A 698      40.844 -25.950 -30.623  1.00 92.01           C  
ATOM   5263  N   VAL A 699      41.959 -25.429 -36.060  1.00 92.86           N  
ATOM   5264  CA  VAL A 699      42.102 -26.057 -37.370  1.00 92.86           C  
ATOM   5265  C   VAL A 699      43.214 -25.364 -38.156  1.00 92.86           C  
ATOM   5266  CB  VAL A 699      40.779 -26.014 -38.167  1.00 92.86           C  
ATOM   5267  O   VAL A 699      44.079 -26.026 -38.733  1.00 92.86           O  
ATOM   5268  CG1 VAL A 699      41.011 -26.429 -39.619  1.00 92.86           C  
ATOM   5269  CG2 VAL A 699      39.733 -26.913 -37.512  1.00 92.86           C  
ATOM   5270  N   VAL A 700      43.163 -24.051 -38.138  1.00 92.66           N  
ATOM   5271  CA  VAL A 700      44.175 -23.275 -38.847  1.00 92.66           C  
ATOM   5272  C   VAL A 700      45.550 -23.542 -38.241  1.00 92.66           C  
ATOM   5273  CB  VAL A 700      43.860 -21.763 -38.809  1.00 92.66           C  
ATOM   5274  O   VAL A 700      46.532 -23.716 -38.967  1.00 92.66           O  
ATOM   5275  CG1 VAL A 700      45.045 -20.951 -39.328  1.00 92.66           C  
ATOM   5276  CG2 VAL A 700      42.603 -21.459 -39.623  1.00 92.66           C  
ATOM   5277  N   GLY A 701      45.590 -23.594 -36.946  1.00 92.16           N  
ATOM   5278  CA  GLY A 701      46.844 -23.871 -36.263  1.00 92.16           C  
ATOM   5279  C   GLY A 701      47.407 -25.243 -36.581  1.00 92.16           C  
ATOM   5280  O   GLY A 701      48.602 -25.383 -36.849  1.00 92.16           O  
ATOM   5281  N   VAL A 702      46.553 -26.246 -36.610  1.00 92.71           N  
ATOM   5282  CA  VAL A 702      46.962 -27.622 -36.873  1.00 92.71           C  
ATOM   5283  C   VAL A 702      47.417 -27.759 -38.324  1.00 92.71           C  
ATOM   5284  CB  VAL A 702      45.819 -28.620 -36.576  1.00 92.71           C  
ATOM   5285  O   VAL A 702      48.408 -28.435 -38.609  1.00 92.71           O  
ATOM   5286  CG1 VAL A 702      46.180 -30.018 -37.077  1.00 92.71           C  
ATOM   5287  CG2 VAL A 702      45.510 -28.648 -35.081  1.00 92.71           C  
ATOM   5288  N   LEU A 703      46.647 -27.118 -39.193  1.00 92.90           N  
ATOM   5289  CA  LEU A 703      47.002 -27.153 -40.607  1.00 92.90           C  
ATOM   5290  C   LEU A 703      48.372 -26.523 -40.839  1.00 92.90           C  
ATOM   5291  CB  LEU A 703      45.946 -26.427 -41.444  1.00 92.90           C  
ATOM   5292  O   LEU A 703      49.178 -27.046 -41.612  1.00 92.90           O  
ATOM   5293  CG  LEU A 703      44.626 -27.169 -41.661  1.00 92.90           C  
ATOM   5294  CD1 LEU A 703      43.621 -26.267 -42.370  1.00 92.90           C  
ATOM   5295  CD2 LEU A 703      44.857 -28.450 -42.456  1.00 92.90           C  
ATOM   5296  N   GLU A 704      48.660 -25.409 -40.156  1.00 93.14           N  
ATOM   5297  CA  GLU A 704      49.948 -24.731 -40.265  1.00 93.14           C  
ATOM   5298  C   GLU A 704      51.074 -25.588 -39.693  1.00 93.14           C  
ATOM   5299  CB  GLU A 704      49.905 -23.376 -39.553  1.00 93.14           C  
ATOM   5300  O   GLU A 704      52.147 -25.691 -40.290  1.00 93.14           O  
ATOM   5301  CG  GLU A 704      49.088 -22.322 -40.286  1.00 93.14           C  
ATOM   5302  CD  GLU A 704      49.009 -20.999 -39.540  1.00 93.14           C  
ATOM   5303  OE1 GLU A 704      48.443 -20.027 -40.088  1.00 93.14           O  
ATOM   5304  OE2 GLU A 704      49.518 -20.935 -38.399  1.00 93.14           O  
ATOM   5305  N   LEU A 705      50.819 -26.179 -38.604  1.00 91.96           N  
ATOM   5306  CA  LEU A 705      51.790 -27.059 -37.964  1.00 91.96           C  
ATOM   5307  C   LEU A 705      52.078 -28.277 -38.836  1.00 91.96           C  
ATOM   5308  CB  LEU A 705      51.284 -27.508 -36.591  1.00 91.96           C  
ATOM   5309  O   LEU A 705      53.238 -28.652 -39.022  1.00 91.96           O  
ATOM   5310  CG  LEU A 705      51.504 -26.531 -35.435  1.00 91.96           C  
ATOM   5311  CD1 LEU A 705      50.661 -26.936 -34.231  1.00 91.96           C  
ATOM   5312  CD2 LEU A 705      52.982 -26.468 -35.062  1.00 91.96           C  
ATOM   5313  N   GLY A 706      50.989 -28.908 -39.282  1.00 91.27           N  
ATOM   5314  CA  GLY A 706      51.127 -30.041 -40.184  1.00 91.27           C  
ATOM   5315  C   GLY A 706      51.913 -29.712 -41.439  1.00 91.27           C  
ATOM   5316  O   GLY A 706      52.772 -30.488 -41.861  1.00 91.27           O  
ATOM   5317  N   GLY A 707      51.516 -28.542 -42.043  1.00 91.71           N  
ATOM   5318  CA  GLY A 707      52.236 -28.088 -43.223  1.00 91.71           C  
ATOM   5319  C   GLY A 707      53.708 -27.834 -42.962  1.00 91.71           C  
ATOM   5320  O   GLY A 707      54.557 -28.168 -43.791  1.00 91.71           O  
ATOM   5321  N   GLY A 708      54.000 -27.232 -41.785  1.00 90.95           N  
ATOM   5322  CA  GLY A 708      55.381 -26.989 -41.399  1.00 90.95           C  
ATOM   5323  C   GLY A 708      56.177 -28.265 -41.197  1.00 90.95           C  
ATOM   5324  O   GLY A 708      57.332 -28.356 -41.618  1.00 90.95           O  
ATOM   5325  N   LEU A 709      55.603 -29.276 -40.587  1.00 90.99           N  
ATOM   5326  CA  LEU A 709      56.256 -30.555 -40.329  1.00 90.99           C  
ATOM   5327  C   LEU A 709      56.543 -31.291 -41.634  1.00 90.99           C  
ATOM   5328  CB  LEU A 709      55.387 -31.426 -39.418  1.00 90.99           C  
ATOM   5329  O   LEU A 709      57.596 -31.915 -41.780  1.00 90.99           O  
ATOM   5330  CG  LEU A 709      55.363 -31.046 -37.937  1.00 90.99           C  
ATOM   5331  CD1 LEU A 709      54.248 -31.795 -37.215  1.00 90.99           C  
ATOM   5332  CD2 LEU A 709      56.714 -31.332 -37.290  1.00 90.99           C  
ATOM   5333  N   LEU A 710      55.575 -31.228 -42.539  1.00 91.26           N  
ATOM   5334  CA  LEU A 710      55.752 -31.855 -43.844  1.00 91.26           C  
ATOM   5335  C   LEU A 710      56.910 -31.215 -44.603  1.00 91.26           C  
ATOM   5336  CB  LEU A 710      54.466 -31.750 -44.668  1.00 91.26           C  
ATOM   5337  O   LEU A 710      57.719 -31.915 -45.215  1.00 91.26           O  
ATOM   5338  CG  LEU A 710      53.330 -32.696 -44.277  1.00 91.26           C  
ATOM   5339  CD1 LEU A 710      52.038 -32.291 -44.977  1.00 91.26           C  
ATOM   5340  CD2 LEU A 710      53.697 -34.138 -44.611  1.00 91.26           C  
ATOM   5341  N   LEU A 711      56.956 -29.855 -44.604  1.00 89.88           N  
ATOM   5342  CA  LEU A 711      58.029 -29.128 -45.273  1.00 89.88           C  
ATOM   5343  C   LEU A 711      59.374 -29.417 -44.615  1.00 89.88           C  
ATOM   5344  CB  LEU A 711      57.750 -27.622 -45.252  1.00 89.88           C  
ATOM   5345  O   LEU A 711      60.399 -29.493 -45.296  1.00 89.88           O  
ATOM   5346  CG  LEU A 711      56.691 -27.115 -46.232  1.00 89.88           C  
ATOM   5347  CD1 LEU A 711      56.352 -25.658 -45.938  1.00 89.88           C  
ATOM   5348  CD2 LEU A 711      57.172 -27.278 -47.671  1.00 89.88           C  
ATOM   5349  N   TRP A 712      59.389 -29.539 -43.273  1.00 88.59           N  
ATOM   5350  CA  TRP A 712      60.590 -29.886 -42.521  1.00 88.59           C  
ATOM   5351  C   TRP A 712      61.091 -31.274 -42.905  1.00 88.59           C  
ATOM   5352  CB  TRP A 712      60.319 -29.825 -41.015  1.00 88.59           C  
ATOM   5353  O   TRP A 712      62.294 -31.482 -43.077  1.00 88.59           O  
ATOM   5354  CG  TRP A 712      61.537 -30.045 -40.168  1.00 88.59           C  
ATOM   5355  CD1 TRP A 712      62.588 -29.189 -39.998  1.00 88.59           C  
ATOM   5356  CD2 TRP A 712      61.830 -31.202 -39.379  1.00 88.59           C  
ATOM   5357  CE2 TRP A 712      63.077 -30.977 -38.755  1.00 88.59           C  
ATOM   5358  CE3 TRP A 712      61.157 -32.408 -39.137  1.00 88.59           C  
ATOM   5359  NE1 TRP A 712      63.518 -29.743 -39.149  1.00 88.59           N  
ATOM   5360  CH2 TRP A 712      62.987 -33.086 -37.685  1.00 88.59           C  
ATOM   5361  CZ2 TRP A 712      63.666 -31.916 -37.904  1.00 88.59           C  
ATOM   5362  CZ3 TRP A 712      61.745 -33.340 -38.290  1.00 88.59           C  
ATOM   5363  N   ARG A 713      60.200 -32.244 -43.008  1.00 88.87           N  
ATOM   5364  CA  ARG A 713      60.547 -33.604 -43.407  1.00 88.87           C  
ATOM   5365  C   ARG A 713      61.154 -33.627 -44.806  1.00 88.87           C  
ATOM   5366  CB  ARG A 713      59.315 -34.510 -43.356  1.00 88.87           C  
ATOM   5367  O   ARG A 713      62.125 -34.344 -45.056  1.00 88.87           O  
ATOM   5368  CG  ARG A 713      59.642 -35.994 -43.327  1.00 88.87           C  
ATOM   5369  CD  ARG A 713      58.390 -36.846 -43.171  1.00 88.87           C  
ATOM   5370  NE  ARG A 713      58.693 -38.271 -43.256  1.00 88.87           N  
ATOM   5371  NH1 ARG A 713      56.494 -38.960 -43.096  1.00 88.87           N  
ATOM   5372  NH2 ARG A 713      58.172 -40.508 -43.303  1.00 88.87           N  
ATOM   5373  CZ  ARG A 713      57.786 -39.243 -43.218  1.00 88.87           C  
ATOM   5374  N   ARG A 714      60.532 -32.906 -45.729  1.00 86.63           N  
ATOM   5375  CA  ARG A 714      61.026 -32.829 -47.100  1.00 86.63           C  
ATOM   5376  C   ARG A 714      62.430 -32.237 -47.143  1.00 86.63           C  
ATOM   5377  CB  ARG A 714      60.079 -31.996 -47.966  1.00 86.63           C  
ATOM   5378  O   ARG A 714      63.264 -32.661 -47.946  1.00 86.63           O  
ATOM   5379  CG  ARG A 714      58.827 -32.740 -48.401  1.00 86.63           C  
ATOM   5380  CD  ARG A 714      58.008 -31.932 -49.399  1.00 86.63           C  
ATOM   5381  NE  ARG A 714      56.896 -32.709 -49.938  1.00 86.63           N  
ATOM   5382  NH1 ARG A 714      56.114 -31.024 -51.311  1.00 86.63           N  
ATOM   5383  NH2 ARG A 714      55.047 -33.052 -51.256  1.00 86.63           N  
ATOM   5384  CZ  ARG A 714      56.021 -32.260 -50.834  1.00 86.63           C  
ATOM   5385  N   HIS A 715      62.616 -31.228 -46.364  1.00 85.01           N  
ATOM   5386  CA  HIS A 715      63.936 -30.611 -46.289  1.00 85.01           C  
ATOM   5387  C   HIS A 715      64.981 -31.605 -45.793  1.00 85.01           C  
ATOM   5388  CB  HIS A 715      63.903 -29.384 -45.376  1.00 85.01           C  
ATOM   5389  O   HIS A 715      66.095 -31.656 -46.319  1.00 85.01           O  
ATOM   5390  CG  HIS A 715      65.243 -28.753 -45.171  1.00 85.01           C  
ATOM   5391  CD2 HIS A 715      65.922 -27.847 -45.914  1.00 85.01           C  
ATOM   5392  ND1 HIS A 715      66.046 -29.045 -44.090  1.00 85.01           N  
ATOM   5393  CE1 HIS A 715      67.163 -28.342 -44.175  1.00 85.01           C  
ATOM   5394  NE2 HIS A 715      67.113 -27.607 -45.273  1.00 85.01           N  
ATOM   5395  N   LYS A 716      64.730 -32.356 -44.714  1.00 84.65           N  
ATOM   5396  CA  LYS A 716      65.648 -33.338 -44.143  1.00 84.65           C  
ATOM   5397  C   LYS A 716      65.985 -34.429 -45.155  1.00 84.65           C  
ATOM   5398  CB  LYS A 716      65.050 -33.961 -42.881  1.00 84.65           C  
ATOM   5399  O   LYS A 716      67.124 -34.896 -45.216  1.00 84.65           O  
ATOM   5400  CG  LYS A 716      65.307 -33.159 -41.614  1.00 84.65           C  
ATOM   5401  CD  LYS A 716      65.064 -33.995 -40.364  1.00 84.65           C  
ATOM   5402  CE  LYS A 716      65.325 -33.194 -39.095  1.00 84.65           C  
ATOM   5403  NZ  LYS A 716      65.085 -34.009 -37.866  1.00 84.65           N  
ATOM   5404  N   VAL A 717      64.957 -34.900 -45.857  1.00 84.17           N  
ATOM   5405  CA  VAL A 717      65.157 -35.928 -46.873  1.00 84.17           C  
ATOM   5406  C   VAL A 717      66.072 -35.396 -47.974  1.00 84.17           C  
ATOM   5407  CB  VAL A 717      63.814 -36.398 -47.476  1.00 84.17           C  
ATOM   5408  O   VAL A 717      66.961 -36.107 -48.449  1.00 84.17           O  
ATOM   5409  CG1 VAL A 717      64.052 -37.296 -48.689  1.00 84.17           C  
ATOM   5410  CG2 VAL A 717      62.982 -37.126 -46.423  1.00 84.17           C  
ATOM   5411  N   GLN A 718      65.865 -34.131 -48.403  1.00 79.23           N  
ATOM   5412  CA  GLN A 718      66.684 -33.514 -49.441  1.00 79.23           C  
ATOM   5413  C   GLN A 718      68.101 -33.253 -48.941  1.00 79.23           C  
ATOM   5414  CB  GLN A 718      66.048 -32.208 -49.922  1.00 79.23           C  
ATOM   5415  O   GLN A 718      69.065 -33.372 -49.700  1.00 79.23           O  
ATOM   5416  CG  GLN A 718      64.857 -32.409 -50.849  1.00 79.23           C  
ATOM   5417  CD  GLN A 718      64.231 -31.100 -51.292  1.00 79.23           C  
ATOM   5418  NE2 GLN A 718      63.313 -31.176 -52.250  1.00 79.23           N  
ATOM   5419  OE1 GLN A 718      64.568 -30.029 -50.777  1.00 79.23           O  
ATOM   5420  N   ALA A 719      68.233 -32.875 -47.682  1.00 75.49           N  
ATOM   5421  CA  ALA A 719      69.537 -32.639 -47.069  1.00 75.49           C  
ATOM   5422  C   ALA A 719      70.336 -33.935 -46.963  1.00 75.49           C  
ATOM   5423  CB  ALA A 719      69.370 -32.006 -45.690  1.00 75.49           C  
ATOM   5424  O   ALA A 719      71.560 -33.931 -47.107  1.00 75.49           O  
ATOM   5425  N   LYS A 720      69.651 -35.127 -46.646  1.00 77.01           N  
ATOM   5426  CA  LYS A 720      70.296 -36.436 -46.583  1.00 77.01           C  
ATOM   5427  C   LYS A 720      70.769 -36.883 -47.963  1.00 77.01           C  
ATOM   5428  CB  LYS A 720      69.343 -37.476 -45.993  1.00 77.01           C  
ATOM   5429  O   LYS A 720      71.813 -37.526 -48.089  1.00 77.01           O  
ATOM   5430  CG  LYS A 720      69.233 -37.426 -44.476  1.00 77.01           C  
ATOM   5431  CD  LYS A 720      68.354 -38.549 -43.942  1.00 77.01           C  
ATOM   5432  CE  LYS A 720      68.166 -38.444 -42.434  1.00 77.01           C  
ATOM   5433  NZ  LYS A 720      67.259 -39.510 -41.913  1.00 77.01           N  
ATOM   5434  N   GLU A 721      70.029 -36.573 -49.020  1.00 70.88           N  
ATOM   5435  CA  GLU A 721      70.403 -36.934 -50.384  1.00 70.88           C  
ATOM   5436  C   GLU A 721      71.619 -36.139 -50.852  1.00 70.88           C  
ATOM   5437  CB  GLU A 721      69.229 -36.711 -51.341  1.00 70.88           C  
ATOM   5438  O   GLU A 721      72.453 -36.653 -51.600  1.00 70.88           O  
ATOM   5439  CG  GLU A 721      68.194 -37.827 -51.315  1.00 70.88           C  
ATOM   5440  CD  GLU A 721      67.097 -37.651 -52.353  1.00 70.88           C  
ATOM   5441  OE1 GLU A 721      66.260 -38.569 -52.512  1.00 70.88           O  
ATOM   5442  OE2 GLU A 721      67.075 -36.588 -53.013  1.00 70.88           O  
ATOM   5443  N   LEU A 722      71.847 -34.960 -50.325  1.00 59.42           N  
ATOM   5444  CA  LEU A 722      73.003 -34.151 -50.697  1.00 59.42           C  
ATOM   5445  C   LEU A 722      74.244 -34.592 -49.928  1.00 59.42           C  
ATOM   5446  CB  LEU A 722      72.725 -32.669 -50.435  1.00 59.42           C  
ATOM   5447  O   LEU A 722      75.362 -34.499 -50.440  1.00 59.42           O  
ATOM   5448  CG  LEU A 722      72.373 -31.819 -51.657  1.00 59.42           C  
ATOM   5449  CD1 LEU A 722      71.113 -31.003 -51.389  1.00 59.42           C  
ATOM   5450  CD2 LEU A 722      73.538 -30.907 -52.029  1.00 59.42           C  
ATOM   5451  N   HIS A 723      74.110 -35.286 -48.747  1.00 56.44           N  
ATOM   5452  CA  HIS A 723      75.253 -35.806 -48.005  1.00 56.44           C  
ATOM   5453  C   HIS A 723      75.723 -37.138 -48.579  1.00 56.44           C  
ATOM   5454  CB  HIS A 723      74.902 -35.967 -46.524  1.00 56.44           C  
ATOM   5455  O   HIS A 723      76.912 -37.461 -48.517  1.00 56.44           O  
ATOM   5456  CG  HIS A 723      75.749 -35.137 -45.613  1.00 56.44           C  
ATOM   5457  CD2 HIS A 723      75.444 -34.478 -44.471  1.00 56.44           C  
ATOM   5458  ND1 HIS A 723      77.089 -34.911 -45.844  1.00 56.44           N  
ATOM   5459  CE1 HIS A 723      77.572 -34.146 -44.879  1.00 56.44           C  
ATOM   5460  NE2 HIS A 723      76.595 -33.869 -44.033  1.00 56.44           N  
ATOM   5461  N   TYR A 724      74.964 -37.833 -49.419  1.00 52.24           N  
ATOM   5462  CA  TYR A 724      75.361 -39.077 -50.068  1.00 52.24           C  
ATOM   5463  C   TYR A 724      75.837 -38.821 -51.493  1.00 52.24           C  
ATOM   5464  CB  TYR A 724      74.199 -40.075 -50.077  1.00 52.24           C  
ATOM   5465  O   TYR A 724      76.543 -39.647 -52.076  1.00 52.24           O  
ATOM   5466  CG  TYR A 724      74.122 -40.929 -48.835  1.00 52.24           C  
ATOM   5467  CD1 TYR A 724      74.891 -42.084 -48.711  1.00 52.24           C  
ATOM   5468  CD2 TYR A 724      73.281 -40.583 -47.782  1.00 52.24           C  
ATOM   5469  CE1 TYR A 724      74.822 -42.875 -47.569  1.00 52.24           C  
ATOM   5470  CE2 TYR A 724      73.205 -41.366 -46.636  1.00 52.24           C  
ATOM   5471  OH  TYR A 724      73.906 -43.288 -45.405  1.00 52.24           O  
ATOM   5472  CZ  TYR A 724      73.978 -42.508 -46.538  1.00 52.24           C  
ATOM   5473  N   ILE A 725      75.870 -37.534 -52.054  1.00 47.14           N  
ATOM   5474  CA  ILE A 725      76.528 -37.217 -53.317  1.00 47.14           C  
ATOM   5475  C   ILE A 725      77.885 -36.572 -53.045  1.00 47.14           C  
ATOM   5476  CB  ILE A 725      75.658 -36.286 -54.190  1.00 47.14           C  
ATOM   5477  O   ILE A 725      78.869 -36.869 -53.727  1.00 47.14           O  
ATOM   5478  CG1 ILE A 725      74.332 -36.970 -54.542  1.00 47.14           C  
ATOM   5479  CG2 ILE A 725      76.413 -35.871 -55.456  1.00 47.14           C  
ATOM   5480  CD1 ILE A 725      73.331 -36.058 -55.240  1.00 47.14           C  
TER    5481      ILE A 725                                                      
ENDMDL                                                                          
END                                                                             
HEADER	MODEL     1                                                                     
ATOM      1  N   MET A   1     -52.756  76.121  47.607  1.00 38.77           N  
ATOM      2  CA  MET A   1     -51.620  77.002  47.349  1.00 38.77           C  
ATOM      3  C   MET A   1     -50.589  76.902  48.468  1.00 38.77           C  
ATOM      4  CB  MET A   1     -52.086  78.450  47.195  1.00 38.77           C  
ATOM      5  O   MET A   1     -50.942  76.939  49.648  1.00 38.77           O  
ATOM      6  CG  MET A   1     -52.188  78.911  45.750  1.00 38.77           C  
ATOM      7  SD  MET A   1     -52.717  80.662  45.606  1.00 38.77           S  
ATOM      8  CE  MET A   1     -52.385  80.953  43.847  1.00 38.77           C  
ATOM      9  N   ALA A   2     -49.231  76.404  48.362  1.00 38.07           N  
ATOM     10  CA  ALA A   2     -48.035  77.239  48.435  1.00 38.07           C  
ATOM     11  C   ALA A   2     -47.212  76.912  49.678  1.00 38.07           C  
ATOM     12  CB  ALA A   2     -48.417  78.718  48.429  1.00 38.07           C  
ATOM     13  O   ALA A   2     -47.767  76.688  50.757  1.00 38.07           O  
ATOM     14  N   ALA A   3     -45.891  76.841  49.804  1.00 35.54           N  
ATOM     15  CA  ALA A   3     -44.776  77.639  50.307  1.00 35.54           C  
ATOM     16  C   ALA A   3     -44.635  77.492  51.820  1.00 35.54           C  
ATOM     17  CB  ALA A   3     -44.960  79.107  49.933  1.00 35.54           C  
ATOM     18  O   ALA A   3     -45.624  77.575  52.553  1.00 35.54           O  
ATOM     19  N   GLU A   4     -43.466  77.277  52.430  1.00 40.29           N  
ATOM     20  CA  GLU A   4     -42.812  78.231  53.321  1.00 40.29           C  
ATOM     21  C   GLU A   4     -41.782  77.540  54.209  1.00 40.29           C  
ATOM     22  CB  GLU A   4     -43.847  78.958  54.184  1.00 40.29           C  
ATOM     23  O   GLU A   4     -42.047  76.467  54.756  1.00 40.29           O  
ATOM     24  CG  GLU A   4     -44.201  80.349  53.678  1.00 40.29           C  
ATOM     25  CD  GLU A   4     -45.238  81.054  54.538  1.00 40.29           C  
ATOM     26  OE1 GLU A   4     -45.597  82.213  54.228  1.00 40.29           O  
ATOM     27  OE2 GLU A   4     -45.694  80.443  55.530  1.00 40.29           O  
ATOM     28  N   SER A   5     -40.504  77.768  54.064  1.00 31.60           N  
ATOM     29  CA  SER A   5     -39.296  78.153  54.786  1.00 31.60           C  
ATOM     30  C   SER A   5     -39.399  77.797  56.265  1.00 31.60           C  
ATOM     31  CB  SER A   5     -39.034  79.652  54.632  1.00 31.60           C  
ATOM     32  O   SER A   5     -40.501  77.654  56.799  1.00 31.60           O  
ATOM     33  OG  SER A   5     -40.167  80.405  55.030  1.00 31.60           O  
ATOM     34  N   PRO A   6     -38.378  77.957  57.229  1.00 53.12           N  
ATOM     35  CA  PRO A   6     -37.582  77.363  58.306  1.00 53.12           C  
ATOM     36  C   PRO A   6     -38.112  77.716  59.694  1.00 53.12           C  
ATOM     37  CB  PRO A   6     -36.190  77.960  58.085  1.00 53.12           C  
ATOM     38  O   PRO A   6     -38.955  78.606  59.829  1.00 53.12           O  
ATOM     39  CG  PRO A   6     -36.443  79.341  57.572  1.00 53.12           C  
ATOM     40  CD  PRO A   6     -37.922  79.516  57.384  1.00 53.12           C  
ATOM     41  N   THR A   7     -37.997  77.044  60.897  1.00 35.57           N  
ATOM     42  CA  THR A   7     -37.762  77.467  62.274  1.00 35.57           C  
ATOM     43  C   THR A   7     -37.787  76.269  63.219  1.00 35.57           C  
ATOM     44  CB  THR A   7     -38.808  78.503  62.725  1.00 35.57           C  
ATOM     45  O   THR A   7     -38.614  75.368  63.066  1.00 35.57           O  
ATOM     46  CG2 THR A   7     -38.532  79.869  62.104  1.00 35.57           C  
ATOM     47  OG1 THR A   7     -40.112  78.063  62.326  1.00 35.57           O  
ATOM     48  N   THR A   8     -36.754  75.950  63.984  1.00 30.95           N  
ATOM     49  CA  THR A   8     -36.328  76.063  65.375  1.00 30.95           C  
ATOM     50  C   THR A   8     -37.104  75.092  66.259  1.00 30.95           C  
ATOM     51  CB  THR A   8     -36.512  77.499  65.900  1.00 30.95           C  
ATOM     52  O   THR A   8     -38.327  74.987  66.151  1.00 30.95           O  
ATOM     53  CG2 THR A   8     -35.364  78.399  65.455  1.00 30.95           C  
ATOM     54  OG1 THR A   8     -37.744  78.031  65.398  1.00 30.95           O  
ATOM     55  N   ASP A   9     -36.478  74.189  66.991  1.00 34.43           N  
ATOM     56  CA  ASP A   9     -36.135  73.972  68.393  1.00 34.43           C  
ATOM     57  C   ASP A   9     -37.173  73.089  69.082  1.00 34.43           C  
ATOM     58  CB  ASP A   9     -36.012  75.309  69.128  1.00 34.43           C  
ATOM     59  O   ASP A   9     -38.378  73.299  68.925  1.00 34.43           O  
ATOM     60  CG  ASP A   9     -34.572  75.759  69.302  1.00 34.43           C  
ATOM     61  OD1 ASP A   9     -33.647  74.967  69.020  1.00 34.43           O  
ATOM     62  OD2 ASP A   9     -34.361  76.915  69.728  1.00 34.43           O  
ATOM     63  N   TYR A  10     -36.810  71.929  69.803  1.00 29.39           N  
ATOM     64  CA  TYR A  10     -36.753  71.624  71.228  1.00 29.39           C  
ATOM     65  C   TYR A  10     -37.842  70.632  71.618  1.00 29.39           C  
ATOM     66  CB  TYR A  10     -36.892  72.904  72.058  1.00 29.39           C  
ATOM     67  O   TYR A  10     -38.984  70.744  71.163  1.00 29.39           O  
ATOM     68  CG  TYR A  10     -35.579  73.601  72.323  1.00 29.39           C  
ATOM     69  CD1 TYR A  10     -34.834  73.314  73.464  1.00 29.39           C  
ATOM     70  CD2 TYR A  10     -35.083  74.548  71.434  1.00 29.39           C  
ATOM     71  CE1 TYR A  10     -33.625  73.955  73.714  1.00 29.39           C  
ATOM     72  CE2 TYR A  10     -33.875  75.196  71.674  1.00 29.39           C  
ATOM     73  OH  TYR A  10     -31.958  75.530  73.056  1.00 29.39           O  
ATOM     74  CZ  TYR A  10     -33.154  74.892  72.814  1.00 29.39           C  
ATOM     75  N   MET A  11     -37.607  69.384  72.261  1.00 28.91           N  
ATOM     76  CA  MET A  11     -38.112  68.832  73.515  1.00 28.91           C  
ATOM     77  C   MET A  11     -39.166  67.761  73.253  1.00 28.91           C  
ATOM     78  CB  MET A  11     -38.699  69.939  74.393  1.00 28.91           C  
ATOM     79  O   MET A  11     -40.119  67.992  72.507  1.00 28.91           O  
ATOM     80  CG  MET A  11     -37.649  70.779  75.103  1.00 28.91           C  
ATOM     81  SD  MET A  11     -38.338  71.703  76.531  1.00 28.91           S  
ATOM     82  CE  MET A  11     -37.620  70.754  77.902  1.00 28.91           C  
ATOM     83  N   GLU A  12     -38.869  66.547  73.477  1.00 33.93           N  
ATOM     84  CA  GLU A  12     -39.490  65.716  74.504  1.00 33.93           C  
ATOM     85  C   GLU A  12     -40.726  65.002  73.965  1.00 33.93           C  
ATOM     86  CB  GLU A  12     -39.862  66.560  75.727  1.00 33.93           C  
ATOM     87  O   GLU A  12     -41.627  65.640  73.414  1.00 33.93           O  
ATOM     88  CG  GLU A  12     -39.266  66.049  77.031  1.00 33.93           C  
ATOM     89  CD  GLU A  12     -39.393  67.040  78.177  1.00 33.93           C  
ATOM     90  OE1 GLU A  12     -38.921  66.736  79.296  1.00 33.93           O  
ATOM     91  OE2 GLU A  12     -39.970  68.127  77.954  1.00 33.93           O  
ATOM     92  N   ARG A  13     -40.720  63.726  73.718  1.00 34.23           N  
ATOM     93  CA  ARG A  13     -41.300  62.471  74.185  1.00 34.23           C  
ATOM     94  C   ARG A  13     -42.699  62.267  73.612  1.00 34.23           C  
ATOM     95  CB  ARG A  13     -41.350  62.437  75.714  1.00 34.23           C  
ATOM     96  O   ARG A  13     -43.590  63.092  73.828  1.00 34.23           O  
ATOM     97  CG  ARG A  13     -40.669  61.224  76.326  1.00 34.23           C  
ATOM     98  CD  ARG A  13     -40.813  61.200  77.841  1.00 34.23           C  
ATOM     99  NE  ARG A  13     -40.195  60.012  78.423  1.00 34.23           N  
ATOM    100  NH1 ARG A  13     -40.786  60.518  80.599  1.00 34.23           N  
ATOM    101  NH2 ARG A  13     -39.604  58.608  80.141  1.00 34.23           N  
ATOM    102  CZ  ARG A  13     -40.197  59.715  79.720  1.00 34.23           C  
ATOM    103  N   ASP A  14     -42.935  61.477  72.497  1.00 39.35           N  
ATOM    104  CA  ASP A  14     -44.199  60.762  72.347  1.00 39.35           C  
ATOM    105  C   ASP A  14     -43.964  59.311  71.933  1.00 39.35           C  
ATOM    106  CB  ASP A  14     -45.094  61.463  71.323  1.00 39.35           C  
ATOM    107  O   ASP A  14     -43.200  59.042  71.003  1.00 39.35           O  
ATOM    108  CG  ASP A  14     -46.276  62.176  71.958  1.00 39.35           C  
ATOM    109  OD1 ASP A  14     -46.497  62.022  73.178  1.00 39.35           O  
ATOM    110  OD2 ASP A  14     -46.993  62.897  71.230  1.00 39.35           O  
ATOM    111  N   ASN A  15     -43.850  58.312  72.800  1.00 35.73           N  
ATOM    112  CA  ASN A  15     -44.462  56.991  72.893  1.00 35.73           C  
ATOM    113  C   ASN A  15     -45.480  56.765  71.779  1.00 35.73           C  
ATOM    114  CB  ASN A  15     -45.120  56.799  74.261  1.00 35.73           C  
ATOM    115  O   ASN A  15     -46.566  57.349  71.796  1.00 35.73           O  
ATOM    116  CG  ASN A  15     -44.149  56.297  75.311  1.00 35.73           C  
ATOM    117  ND2 ASN A  15     -44.555  56.359  76.573  1.00 35.73           N  
ATOM    118  OD1 ASN A  15     -43.042  55.856  74.990  1.00 35.73           O  
ATOM    119  N   SER A  16     -45.075  56.516  70.444  1.00 39.13           N  
ATOM    120  CA  SER A  16     -45.978  55.861  69.504  1.00 39.13           C  
ATOM    121  C   SER A  16     -45.331  54.626  68.885  1.00 39.13           C  
ATOM    122  CB  SER A  16     -46.401  56.832  68.400  1.00 39.13           C  
ATOM    123  O   SER A  16     -44.144  54.641  68.553  1.00 39.13           O  
ATOM    124  OG  SER A  16     -45.284  57.557  67.914  1.00 39.13           O  
ATOM    125  N   ARG A  17     -45.433  53.388  69.452  1.00 38.05           N  
ATOM    126  CA  ARG A  17     -45.610  52.012  68.999  1.00 38.05           C  
ATOM    127  C   ARG A  17     -44.869  51.767  67.689  1.00 38.05           C  
ATOM    128  CB  ARG A  17     -47.096  51.688  68.830  1.00 38.05           C  
ATOM    129  O   ARG A  17     -45.090  52.475  66.704  1.00 38.05           O  
ATOM    130  CG  ARG A  17     -47.760  51.163  70.092  1.00 38.05           C  
ATOM    131  CD  ARG A  17     -49.242  50.889  69.878  1.00 38.05           C  
ATOM    132  NE  ARG A  17     -49.877  50.381  71.091  1.00 38.05           N  
ATOM    133  NH1 ARG A  17     -51.992  50.241  70.173  1.00 38.05           N  
ATOM    134  NH2 ARG A  17     -51.642  49.629  72.354  1.00 38.05           N  
ATOM    135  CZ  ARG A  17     -51.169  50.085  71.203  1.00 38.05           C  
ATOM    136  N   PRO A  18     -43.636  51.178  67.701  1.00 42.13           N  
ATOM    137  CA  PRO A  18     -42.852  50.889  66.498  1.00 42.13           C  
ATOM    138  C   PRO A  18     -43.521  49.859  65.591  1.00 42.13           C  
ATOM    139  CB  PRO A  18     -41.533  50.349  67.059  1.00 42.13           C  
ATOM    140  O   PRO A  18     -44.111  48.891  66.080  1.00 42.13           O  
ATOM    141  CG  PRO A  18     -41.844  49.974  68.472  1.00 42.13           C  
ATOM    142  CD  PRO A  18     -43.254  50.391  68.777  1.00 42.13           C  
ATOM    143  N   GLN A  19     -44.388  50.173  64.570  1.00 42.08           N  
ATOM    144  CA  GLN A  19     -44.748  49.562  63.294  1.00 42.08           C  
ATOM    145  C   GLN A  19     -43.664  48.597  62.821  1.00 42.08           C  
ATOM    146  CB  GLN A  19     -44.994  50.637  62.234  1.00 42.08           C  
ATOM    147  O   GLN A  19     -42.507  48.988  62.658  1.00 42.08           O  
ATOM    148  CG  GLN A  19     -46.437  50.707  61.753  1.00 42.08           C  
ATOM    149  CD  GLN A  19     -46.679  51.855  60.791  1.00 42.08           C  
ATOM    150  NE2 GLN A  19     -47.859  51.878  60.181  1.00 42.08           N  
ATOM    151  OE1 GLN A  19     -45.813  52.715  60.599  1.00 42.08           O  
ATOM    152  N   ARG A  20     -43.347  47.392  63.488  1.00 43.79           N  
ATOM    153  CA  ARG A  20     -42.705  46.118  63.181  1.00 43.79           C  
ATOM    154  C   ARG A  20     -42.691  45.861  61.678  1.00 43.79           C  
ATOM    155  CB  ARG A  20     -43.415  44.971  63.902  1.00 43.79           C  
ATOM    156  O   ARG A  20     -43.736  45.909  61.025  1.00 43.79           O  
ATOM    157  CG  ARG A  20     -42.536  44.234  64.901  1.00 43.79           C  
ATOM    158  CD  ARG A  20     -43.296  43.118  65.604  1.00 43.79           C  
ATOM    159  NE  ARG A  20     -42.459  42.430  66.583  1.00 43.79           N  
ATOM    160  NH1 ARG A  20     -44.094  40.935  67.238  1.00 43.79           N  
ATOM    161  NH2 ARG A  20     -42.012  40.857  68.196  1.00 43.79           N  
ATOM    162  CZ  ARG A  20     -42.857  41.409  67.337  1.00 43.79           C  
ATOM    163  N   ARG A  21     -41.954  46.544  60.855  1.00 42.88           N  
ATOM    164  CA  ARG A  21     -41.280  46.259  59.592  1.00 42.88           C  
ATOM    165  C   ARG A  21     -41.190  44.757  59.345  1.00 42.88           C  
ATOM    166  CB  ARG A  21     -39.881  46.878  59.577  1.00 42.88           C  
ATOM    167  O   ARG A  21     -40.707  44.011  60.200  1.00 42.88           O  
ATOM    168  CG  ARG A  21     -39.766  48.122  58.710  1.00 42.88           C  
ATOM    169  CD  ARG A  21     -38.376  48.738  58.789  1.00 42.88           C  
ATOM    170  NE  ARG A  21     -38.291  49.976  58.021  1.00 42.88           N  
ATOM    171  NH1 ARG A  21     -36.071  50.376  58.519  1.00 42.88           N  
ATOM    172  NH2 ARG A  21     -37.232  51.835  57.185  1.00 42.88           N  
ATOM    173  CZ  ARG A  21     -37.198  50.726  57.910  1.00 42.88           C  
ATOM    174  N   CYS A  22     -42.264  43.960  58.810  1.00 51.39           N  
ATOM    175  CA  CYS A  22     -42.843  43.041  57.836  1.00 51.39           C  
ATOM    176  C   CYS A  22     -41.763  42.182  57.189  1.00 51.39           C  
ATOM    177  CB  CYS A  22     -43.607  43.812  56.760  1.00 51.39           C  
ATOM    178  O   CYS A  22     -41.118  42.607  56.229  1.00 51.39           O  
ATOM    179  SG  CYS A  22     -44.907  42.847  55.959  1.00 51.39           S  
ATOM    180  N   PHE A  23     -40.855  41.353  57.846  1.00 48.25           N  
ATOM    181  CA  PHE A  23     -39.910  40.288  57.531  1.00 48.25           C  
ATOM    182  C   PHE A  23     -40.637  39.062  56.991  1.00 48.25           C  
ATOM    183  CB  PHE A  23     -39.093  39.910  58.770  1.00 48.25           C  
ATOM    184  O   PHE A  23     -40.128  38.374  56.104  1.00 48.25           O  
ATOM    185  CG  PHE A  23     -37.611  40.119  58.607  1.00 48.25           C  
ATOM    186  CD1 PHE A  23     -36.805  39.108  58.100  1.00 48.25           C  
ATOM    187  CD2 PHE A  23     -37.025  41.327  58.960  1.00 48.25           C  
ATOM    188  CE1 PHE A  23     -35.433  39.298  57.947  1.00 48.25           C  
ATOM    189  CE2 PHE A  23     -35.655  41.525  58.811  1.00 48.25           C  
ATOM    190  CZ  PHE A  23     -34.861  40.509  58.305  1.00 48.25           C  
ATOM    191  N   CYS A  24     -42.040  38.878  56.824  1.00 50.71           N  
ATOM    192  CA  CYS A  24     -42.727  37.632  56.502  1.00 50.71           C  
ATOM    193  C   CYS A  24     -43.371  37.705  55.123  1.00 50.71           C  
ATOM    194  CB  CYS A  24     -43.789  37.318  57.555  1.00 50.71           C  
ATOM    195  O   CYS A  24     -43.426  36.706  54.405  1.00 50.71           O  
ATOM    196  SG  CYS A  24     -43.108  36.897  59.174  1.00 50.71           S  
ATOM    197  N   CYS A  25     -43.741  38.963  54.517  1.00 55.87           N  
ATOM    198  CA  CYS A  25     -44.088  39.142  53.111  1.00 55.87           C  
ATOM    199  C   CYS A  25     -42.879  38.900  52.216  1.00 55.87           C  
ATOM    200  CB  CYS A  25     -44.639  40.547  52.870  1.00 55.87           C  
ATOM    201  O   CYS A  25     -43.011  38.348  51.122  1.00 55.87           O  
ATOM    202  SG  CYS A  25     -46.322  40.784  53.481  1.00 55.87           S  
ATOM    203  N   SER A  26     -41.696  38.954  52.762  1.00 72.10           N  
ATOM    204  CA  SER A  26     -40.444  38.749  52.040  1.00 72.10           C  
ATOM    205  C   SER A  26     -40.162  37.264  51.834  1.00 72.10           C  
ATOM    206  CB  SER A  26     -39.280  39.399  52.789  1.00 72.10           C  
ATOM    207  O   SER A  26     -39.623  36.868  50.799  1.00 72.10           O  
ATOM    208  OG  SER A  26     -39.152  38.853  54.091  1.00 72.10           O  
ATOM    209  N   LEU A  27     -40.830  36.423  52.800  1.00 80.46           N  
ATOM    210  CA  LEU A  27     -40.577  34.988  52.720  1.00 80.46           C  
ATOM    211  C   LEU A  27     -41.424  34.347  51.626  1.00 80.46           C  
ATOM    212  CB  LEU A  27     -40.867  34.317  54.065  1.00 80.46           C  
ATOM    213  O   LEU A  27     -40.927  33.529  50.848  1.00 80.46           O  
ATOM    214  CG  LEU A  27     -40.551  32.824  54.160  1.00 80.46           C  
ATOM    215  CD1 LEU A  27     -39.042  32.599  54.141  1.00 80.46           C  
ATOM    216  CD2 LEU A  27     -41.171  32.224  55.417  1.00 80.46           C  
ATOM    217  N   GLY A  28     -42.859  34.582  51.603  1.00 80.05           N  
ATOM    218  CA  GLY A  28     -43.742  34.089  50.559  1.00 80.05           C  
ATOM    219  C   GLY A  28     -43.293  34.481  49.163  1.00 80.05           C  
ATOM    220  O   GLY A  28     -43.267  33.646  48.257  1.00 80.05           O  
ATOM    221  N   LEU A  29     -42.962  35.749  48.965  1.00 87.26           N  
ATOM    222  CA  LEU A  29     -42.443  36.229  47.688  1.00 87.26           C  
ATOM    223  C   LEU A  29     -41.116  35.556  47.353  1.00 87.26           C  
ATOM    224  CB  LEU A  29     -42.265  37.749  47.720  1.00 87.26           C  
ATOM    225  O   LEU A  29     -40.876  35.187  46.202  1.00 87.26           O  
ATOM    226  CG  LEU A  29     -41.873  38.413  46.399  1.00 87.26           C  
ATOM    227  CD1 LEU A  29     -43.057  38.422  45.438  1.00 87.26           C  
ATOM    228  CD2 LEU A  29     -41.365  39.830  46.643  1.00 87.26           C  
ATOM    229  N   GLY A  30     -40.275  35.442  48.404  1.00 88.06           N  
ATOM    230  CA  GLY A  30     -39.011  34.748  48.219  1.00 88.06           C  
ATOM    231  C   GLY A  30     -39.178  33.334  47.695  1.00 88.06           C  
ATOM    232  O   GLY A  30     -38.452  32.911  46.793  1.00 88.06           O  
ATOM    233  N   LEU A  31     -40.141  32.506  48.191  1.00 90.44           N  
ATOM    234  CA  LEU A  31     -40.383  31.126  47.786  1.00 90.44           C  
ATOM    235  C   LEU A  31     -40.920  31.063  46.360  1.00 90.44           C  
ATOM    236  CB  LEU A  31     -41.367  30.450  48.744  1.00 90.44           C  
ATOM    237  O   LEU A  31     -40.535  30.185  45.584  1.00 90.44           O  
ATOM    238  CG  LEU A  31     -40.820  30.068  50.120  1.00 90.44           C  
ATOM    239  CD1 LEU A  31     -41.957  29.648  51.045  1.00 90.44           C  
ATOM    240  CD2 LEU A  31     -39.786  28.954  49.995  1.00 90.44           C  
ATOM    241  N   ILE A  32     -41.828  31.971  46.058  1.00 89.31           N  
ATOM    242  CA  ILE A  32     -42.380  32.023  44.708  1.00 89.31           C  
ATOM    243  C   ILE A  32     -41.262  32.292  43.703  1.00 89.31           C  
ATOM    244  CB  ILE A  32     -43.479  33.103  44.589  1.00 89.31           C  
ATOM    245  O   ILE A  32     -41.170  31.620  42.673  1.00 89.31           O  
ATOM    246  CG1 ILE A  32     -44.706  32.709  45.418  1.00 89.31           C  
ATOM    247  CG2 ILE A  32     -43.858  33.327  43.122  1.00 89.31           C  
ATOM    248  CD1 ILE A  32     -45.778  33.788  45.488  1.00 89.31           C  
ATOM    249  N   ILE A  33     -40.403  33.285  44.062  1.00 90.33           N  
ATOM    250  CA  ILE A  33     -39.311  33.650  43.166  1.00 90.33           C  
ATOM    251  C   ILE A  33     -38.346  32.476  43.023  1.00 90.33           C  
ATOM    252  CB  ILE A  33     -38.561  34.903  43.670  1.00 90.33           C  
ATOM    253  O   ILE A  33     -37.929  32.138  41.913  1.00 90.33           O  
ATOM    254  CG1 ILE A  33     -39.468  36.137  43.593  1.00 90.33           C  
ATOM    255  CG2 ILE A  33     -37.273  35.120  42.871  1.00 90.33           C  
ATOM    256  CD1 ILE A  33     -38.872  37.385  44.229  1.00 90.33           C  
ATOM    257  N   THR A  34     -37.988  31.862  44.120  1.00 90.80           N  
ATOM    258  CA  THR A  34     -37.083  30.719  44.091  1.00 90.80           C  
ATOM    259  C   THR A  34     -37.680  29.576  43.275  1.00 90.80           C  
ATOM    260  CB  THR A  34     -36.762  30.225  45.514  1.00 90.80           C  
ATOM    261  O   THR A  34     -36.991  28.965  42.456  1.00 90.80           O  
ATOM    262  CG2 THR A  34     -35.730  29.102  45.487  1.00 90.80           C  
ATOM    263  OG1 THR A  34     -36.246  31.315  46.288  1.00 90.80           O  
ATOM    264  N   GLY A  35     -38.975  29.257  43.633  1.00 91.05           N  
ATOM    265  CA  GLY A  35     -39.641  28.223  42.858  1.00 91.05           C  
ATOM    266  C   GLY A  35     -39.678  28.523  41.371  1.00 91.05           C  
ATOM    267  O   GLY A  35     -39.422  27.641  40.548  1.00 91.05           O  
ATOM    268  N   ALA A  36     -40.002  29.785  41.048  1.00 90.70           N  
ATOM    269  CA  ALA A  36     -40.044  30.206  39.650  1.00 90.70           C  
ATOM    270  C   ALA A  36     -38.670  30.082  38.998  1.00 90.70           C  
ATOM    271  CB  ALA A  36     -40.553  31.641  39.542  1.00 90.70           C  
ATOM    272  O   ALA A  36     -38.555  29.624  37.859  1.00 90.70           O  
ATOM    273  N   VAL A  37     -37.633  30.449  39.726  1.00 91.73           N  
ATOM    274  CA  VAL A  37     -36.265  30.392  39.221  1.00 91.73           C  
ATOM    275  C   VAL A  37     -35.871  28.940  38.957  1.00 91.73           C  
ATOM    276  CB  VAL A  37     -35.268  31.044  40.205  1.00 91.73           C  
ATOM    277  O   VAL A  37     -35.289  28.628  37.915  1.00 91.73           O  
ATOM    278  CG1 VAL A  37     -33.828  30.751  39.788  1.00 91.73           C  
ATOM    279  CG2 VAL A  37     -35.509  32.550  40.288  1.00 91.73           C  
ATOM    280  N   LEU A  38     -36.179  27.992  39.837  1.00 92.12           N  
ATOM    281  CA  LEU A  38     -35.863  26.578  39.673  1.00 92.12           C  
ATOM    282  C   LEU A  38     -36.575  25.998  38.456  1.00 92.12           C  
ATOM    283  CB  LEU A  38     -36.252  25.792  40.928  1.00 92.12           C  
ATOM    284  O   LEU A  38     -35.987  25.225  37.697  1.00 92.12           O  
ATOM    285  CG  LEU A  38     -35.332  25.951  42.140  1.00 92.12           C  
ATOM    286  CD1 LEU A  38     -35.931  25.252  43.356  1.00 92.12           C  
ATOM    287  CD2 LEU A  38     -33.943  25.402  41.832  1.00 92.12           C  
ATOM    288  N   ALA A  39     -37.914  26.370  38.400  1.00 90.63           N  
ATOM    289  CA  ALA A  39     -38.683  25.907  37.248  1.00 90.63           C  
ATOM    290  C   ALA A  39     -38.073  26.410  35.943  1.00 90.63           C  
ATOM    291  CB  ALA A  39     -40.136  26.360  37.362  1.00 90.63           C  
ATOM    292  O   ALA A  39     -37.947  25.653  34.977  1.00 90.63           O  
ATOM    293  N   VAL A  40     -37.664  27.685  36.018  1.00 90.42           N  
ATOM    294  CA  VAL A  40     -37.085  28.299  34.828  1.00 90.42           C  
ATOM    295  C   VAL A  40     -35.757  27.625  34.493  1.00 90.42           C  
ATOM    296  CB  VAL A  40     -36.878  29.819  35.018  1.00 90.42           C  
ATOM    297  O   VAL A  40     -35.483  27.323  33.329  1.00 90.42           O  
ATOM    298  CG1 VAL A  40     -36.062  30.401  33.864  1.00 90.42           C  
ATOM    299  CG2 VAL A  40     -38.225  30.529  35.136  1.00 90.42           C  
ATOM    300  N   ILE A  41     -34.909  27.377  35.505  1.00 90.33           N  
ATOM    301  CA  ILE A  41     -33.625  26.716  35.304  1.00 90.33           C  
ATOM    302  C   ILE A  41     -33.847  25.327  34.709  1.00 90.33           C  
ATOM    303  CB  ILE A  41     -32.829  26.612  36.625  1.00 90.33           C  
ATOM    304  O   ILE A  41     -33.142  24.922  33.782  1.00 90.33           O  
ATOM    305  CG1 ILE A  41     -32.364  28.001  37.079  1.00 90.33           C  
ATOM    306  CG2 ILE A  41     -31.640  25.661  36.466  1.00 90.33           C  
ATOM    307  CD1 ILE A  41     -31.710  28.016  38.453  1.00 90.33           C  
ATOM    308  N   GLY A  42     -34.809  24.562  35.338  1.00 89.59           N  
ATOM    309  CA  GLY A  42     -35.144  23.257  34.790  1.00 89.59           C  
ATOM    310  C   GLY A  42     -35.582  23.313  33.339  1.00 89.59           C  
ATOM    311  O   GLY A  42     -35.143  22.503  32.520  1.00 89.59           O  
ATOM    312  N   LEU A  43     -36.421  24.359  33.039  1.00 89.96           N  
ATOM    313  CA  LEU A  43     -36.923  24.538  31.681  1.00 89.96           C  
ATOM    314  C   LEU A  43     -35.791  24.902  30.726  1.00 89.96           C  
ATOM    315  CB  LEU A  43     -38.003  25.623  31.648  1.00 89.96           C  
ATOM    316  O   LEU A  43     -35.698  24.350  29.627  1.00 89.96           O  
ATOM    317  CG  LEU A  43     -38.777  25.769  30.337  1.00 89.96           C  
ATOM    318  CD1 LEU A  43     -39.752  24.608  30.165  1.00 89.96           C  
ATOM    319  CD2 LEU A  43     -39.515  27.103  30.297  1.00 89.96           C  
ATOM    320  N   LEU A  44     -34.933  25.853  31.184  1.00 88.47           N  
ATOM    321  CA  LEU A  44     -33.821  26.285  30.345  1.00 88.47           C  
ATOM    322  C   LEU A  44     -32.854  25.134  30.088  1.00 88.47           C  
ATOM    323  CB  LEU A  44     -33.079  27.454  30.999  1.00 88.47           C  
ATOM    324  O   LEU A  44     -32.379  24.956  28.964  1.00 88.47           O  
ATOM    325  CG  LEU A  44     -33.803  28.801  31.002  1.00 88.47           C  
ATOM    326  CD1 LEU A  44     -33.006  29.830  31.796  1.00 88.47           C  
ATOM    327  CD2 LEU A  44     -34.040  29.284  29.575  1.00 88.47           C  
ATOM    328  N   TYR A  45     -32.567  24.333  31.121  1.00 87.79           N  
ATOM    329  CA  TYR A  45     -31.673  23.183  31.039  1.00 87.79           C  
ATOM    330  C   TYR A  45     -32.207  22.147  30.057  1.00 87.79           C  
ATOM    331  CB  TYR A  45     -31.487  22.547  32.419  1.00 87.79           C  
ATOM    332  O   TYR A  45     -31.453  21.608  29.243  1.00 87.79           O  
ATOM    333  CG  TYR A  45     -30.438  21.462  32.451  1.00 87.79           C  
ATOM    334  CD1 TYR A  45     -30.790  20.121  32.315  1.00 87.79           C  
ATOM    335  CD2 TYR A  45     -29.094  21.775  32.619  1.00 87.79           C  
ATOM    336  CE1 TYR A  45     -29.827  19.118  32.346  1.00 87.79           C  
ATOM    337  CE2 TYR A  45     -28.122  20.780  32.651  1.00 87.79           C  
ATOM    338  OH  TYR A  45     -27.540  18.468  32.545  1.00 87.79           O  
ATOM    339  CZ  TYR A  45     -28.498  19.457  32.514  1.00 87.79           C  
ATOM    340  N   GLY A  46     -33.453  21.863  30.004  1.00 85.85           N  
ATOM    341  CA  GLY A  46     -34.065  20.853  29.154  1.00 85.85           C  
ATOM    342  C   GLY A  46     -34.336  21.344  27.745  1.00 85.85           C  
ATOM    343  O   GLY A  46     -34.360  20.553  26.800  1.00 85.85           O  
ATOM    344  N   THR A  47     -34.440  22.732  27.618  1.00 85.65           N  
ATOM    345  CA  THR A  47     -34.835  23.254  26.314  1.00 85.65           C  
ATOM    346  C   THR A  47     -33.633  23.842  25.580  1.00 85.65           C  
ATOM    347  CB  THR A  47     -35.932  24.325  26.449  1.00 85.65           C  
ATOM    348  O   THR A  47     -33.525  23.722  24.358  1.00 85.65           O  
ATOM    349  CG2 THR A  47     -37.226  23.723  26.987  1.00 85.65           C  
ATOM    350  OG1 THR A  47     -35.485  25.348  27.347  1.00 85.65           O  
ATOM    351  N   ILE A  48     -32.695  24.388  26.275  1.00 88.37           N  
ATOM    352  CA  ILE A  48     -31.613  25.132  25.639  1.00 88.37           C  
ATOM    353  C   ILE A  48     -30.405  24.219  25.442  1.00 88.37           C  
ATOM    354  CB  ILE A  48     -31.217  26.374  26.469  1.00 88.37           C  
ATOM    355  O   ILE A  48     -29.755  24.256  24.395  1.00 88.37           O  
ATOM    356  CG1 ILE A  48     -32.373  27.379  26.511  1.00 88.37           C  
ATOM    357  CG2 ILE A  48     -29.949  27.020  25.902  1.00 88.37           C  
ATOM    358  CD1 ILE A  48     -32.113  28.584  27.404  1.00 88.37           C  
ATOM    359  N   LEU A  49     -30.127  23.413  26.337  1.00 87.83           N  
ATOM    360  CA  LEU A  49     -28.890  22.641  26.373  1.00 87.83           C  
ATOM    361  C   LEU A  49     -28.834  21.650  25.215  1.00 87.83           C  
ATOM    362  CB  LEU A  49     -28.761  21.896  27.704  1.00 87.83           C  
ATOM    363  O   LEU A  49     -27.805  21.526  24.547  1.00 87.83           O  
ATOM    364  CG  LEU A  49     -27.409  21.240  27.986  1.00 87.83           C  
ATOM    365  CD1 LEU A  49     -26.286  22.265  27.864  1.00 87.83           C  
ATOM    366  CD2 LEU A  49     -27.404  20.596  29.369  1.00 87.83           C  
ATOM    367  N   PRO A  50     -29.924  20.848  24.926  1.00 89.08           N  
ATOM    368  CA  PRO A  50     -29.861  19.858  23.849  1.00 89.08           C  
ATOM    369  C   PRO A  50     -29.473  20.471  22.505  1.00 89.08           C  
ATOM    370  CB  PRO A  50     -31.284  19.296  23.802  1.00 89.08           C  
ATOM    371  O   PRO A  50     -28.591  19.951  21.817  1.00 89.08           O  
ATOM    372  CG  PRO A  50     -31.781  19.397  25.209  1.00 89.08           C  
ATOM    373  CD  PRO A  50     -31.249  20.665  25.812  1.00 89.08           C  
ATOM    374  N   PRO A  51     -30.143  21.563  22.083  1.00 90.61           N  
ATOM    375  CA  PRO A  51     -29.738  22.161  20.809  1.00 90.61           C  
ATOM    376  C   PRO A  51     -28.295  22.658  20.823  1.00 90.61           C  
ATOM    377  CB  PRO A  51     -30.716  23.327  20.641  1.00 90.61           C  
ATOM    378  O   PRO A  51     -27.624  22.646  19.787  1.00 90.61           O  
ATOM    379  CG  PRO A  51     -31.879  22.980  21.513  1.00 90.61           C  
ATOM    380  CD  PRO A  51     -31.393  22.096  22.626  1.00 90.61           C  
ATOM    381  N   VAL A  52     -27.808  23.134  21.945  1.00 90.50           N  
ATOM    382  CA  VAL A  52     -26.428  23.595  22.059  1.00 90.50           C  
ATOM    383  C   VAL A  52     -25.472  22.423  21.848  1.00 90.50           C  
ATOM    384  CB  VAL A  52     -26.163  24.258  23.429  1.00 90.50           C  
ATOM    385  O   VAL A  52     -24.508  22.530  21.087  1.00 90.50           O  
ATOM    386  CG1 VAL A  52     -24.675  24.552  23.609  1.00 90.50           C  
ATOM    387  CG2 VAL A  52     -26.984  25.539  23.569  1.00 90.50           C  
ATOM    388  N   ILE A  53     -25.757  21.342  22.550  1.00 89.83           N  
ATOM    389  CA  ILE A  53     -24.936  20.143  22.422  1.00 89.83           C  
ATOM    390  C   ILE A  53     -25.030  19.603  20.997  1.00 89.83           C  
ATOM    391  CB  ILE A  53     -25.359  19.057  23.437  1.00 89.83           C  
ATOM    392  O   ILE A  53     -24.023  19.201  20.410  1.00 89.83           O  
ATOM    393  CG1 ILE A  53     -25.109  19.540  24.870  1.00 89.83           C  
ATOM    394  CG2 ILE A  53     -24.618  17.745  23.163  1.00 89.83           C  
ATOM    395  CD1 ILE A  53     -25.606  18.579  25.942  1.00 89.83           C  
ATOM    396  N   ASP A  54     -26.266  19.547  20.518  1.00 92.51           N  
ATOM    397  CA  ASP A  54     -26.477  19.096  19.146  1.00 92.51           C  
ATOM    398  C   ASP A  54     -25.625  19.899  18.166  1.00 92.51           C  
ATOM    399  CB  ASP A  54     -27.956  19.202  18.767  1.00 92.51           C  
ATOM    400  O   ASP A  54     -25.012  19.332  17.259  1.00 92.51           O  
ATOM    401  CG  ASP A  54     -28.276  18.544  17.437  1.00 92.51           C  
ATOM    402  OD1 ASP A  54     -27.981  17.341  17.265  1.00 92.51           O  
ATOM    403  OD2 ASP A  54     -28.826  19.234  16.552  1.00 92.51           O  
ATOM    404  N   ASN A  55     -25.533  21.172  18.332  1.00 91.02           N  
ATOM    405  CA  ASN A  55     -24.734  22.031  17.465  1.00 91.02           C  
ATOM    406  C   ASN A  55     -23.245  21.724  17.590  1.00 91.02           C  
ATOM    407  CB  ASN A  55     -25.001  23.505  17.776  1.00 91.02           C  
ATOM    408  O   ASN A  55     -22.518  21.736  16.595  1.00 91.02           O  
ATOM    409  CG  ASN A  55     -26.315  23.995  17.199  1.00 91.02           C  
ATOM    410  ND2 ASN A  55     -26.864  25.051  17.788  1.00 91.02           N  
ATOM    411  OD1 ASN A  55     -26.833  23.429  16.233  1.00 91.02           O  
ATOM    412  N   VAL A  56     -22.798  21.458  18.769  1.00 88.87           N  
ATOM    413  CA  VAL A  56     -21.400  21.125  19.019  1.00 88.87           C  
ATOM    414  C   VAL A  56     -21.051  19.808  18.330  1.00 88.87           C  
ATOM    415  CB  VAL A  56     -21.100  21.031  20.532  1.00 88.87           C  
ATOM    416  O   VAL A  56     -19.980  19.676  17.733  1.00 88.87           O  
ATOM    417  CG1 VAL A  56     -19.708  20.449  20.772  1.00 88.87           C  
ATOM    418  CG2 VAL A  56     -21.227  22.405  21.187  1.00 88.87           C  
ATOM    419  N   VAL A  57     -21.950  18.821  18.476  1.00 88.96           N  
ATOM    420  CA  VAL A  57     -21.747  17.518  17.852  1.00 88.96           C  
ATOM    421  C   VAL A  57     -21.714  17.671  16.333  1.00 88.96           C  
ATOM    422  CB  VAL A  57     -22.848  16.514  18.262  1.00 88.96           C  
ATOM    423  O   VAL A  57     -20.817  17.147  15.669  1.00 88.96           O  
ATOM    424  CG1 VAL A  57     -22.782  15.256  17.398  1.00 88.96           C  
ATOM    425  CG2 VAL A  57     -22.718  16.157  19.742  1.00 88.96           C  
ATOM    426  N   LYS A  58     -22.621  18.452  15.791  1.00 87.58           N  
ATOM    427  CA  LYS A  58     -22.707  18.627  14.344  1.00 87.58           C  
ATOM    428  C   LYS A  58     -21.521  19.430  13.816  1.00 87.58           C  
ATOM    429  CB  LYS A  58     -24.018  19.317  13.963  1.00 87.58           C  
ATOM    430  O   LYS A  58     -21.000  19.140  12.736  1.00 87.58           O  
ATOM    431  CG  LYS A  58     -25.245  18.426  14.089  1.00 87.58           C  
ATOM    432  CD  LYS A  58     -26.506  19.143  13.624  1.00 87.58           C  
ATOM    433  CE  LYS A  58     -27.724  18.232  13.689  1.00 87.58           C  
ATOM    434  NZ  LYS A  58     -28.976  18.953  13.311  1.00 87.58           N  
ATOM    435  N   ASP A  59     -21.029  20.346  14.586  1.00 85.92           N  
ATOM    436  CA  ASP A  59     -19.893  21.172  14.190  1.00 85.92           C  
ATOM    437  C   ASP A  59     -18.579  20.411  14.348  1.00 85.92           C  
ATOM    438  CB  ASP A  59     -19.856  22.463  15.011  1.00 85.92           C  
ATOM    439  O   ASP A  59     -17.581  20.744  13.706  1.00 85.92           O  
ATOM    440  CG  ASP A  59     -20.923  23.461  14.597  1.00 85.92           C  
ATOM    441  OD1 ASP A  59     -21.542  23.282  13.525  1.00 85.92           O  
ATOM    442  OD2 ASP A  59     -21.145  24.436  15.347  1.00 85.92           O  
ATOM    443  N   GLY A  60     -18.551  19.427  15.113  1.00 85.53           N  
ATOM    444  CA  GLY A  60     -17.345  18.673  15.415  1.00 85.53           C  
ATOM    445  C   GLY A  60     -16.955  17.703  14.315  1.00 85.53           C  
ATOM    446  O   GLY A  60     -15.825  17.212  14.284  1.00 85.53           O  
ATOM    447  N   VAL A  61     -17.881  17.478  13.385  1.00 86.37           N  
ATOM    448  CA  VAL A  61     -17.626  16.483  12.348  1.00 86.37           C  
ATOM    449  C   VAL A  61     -16.989  17.154  11.134  1.00 86.37           C  
ATOM    450  CB  VAL A  61     -18.922  15.751  11.934  1.00 86.37           C  
ATOM    451  O   VAL A  61     -16.445  16.478  10.257  1.00 86.37           O  
ATOM    452  CG1 VAL A  61     -18.644  14.757  10.808  1.00 86.37           C  
ATOM    453  CG2 VAL A  61     -19.541  15.041  13.136  1.00 86.37           C  
ATOM    454  N   VAL A  62     -17.059  18.535  11.159  1.00 88.92           N  
ATOM    455  CA  VAL A  62     -16.519  19.265  10.017  1.00 88.92           C  
ATOM    456  C   VAL A  62     -15.424  20.222  10.485  1.00 88.92           C  
ATOM    457  CB  VAL A  62     -17.623  20.045   9.268  1.00 88.92           C  
ATOM    458  O   VAL A  62     -15.412  20.641  11.645  1.00 88.92           O  
ATOM    459  CG1 VAL A  62     -18.678  19.089   8.715  1.00 88.92           C  
ATOM    460  CG2 VAL A  62     -18.265  21.078  10.192  1.00 88.92           C  
ATOM    461  N   THR A  63     -14.376  20.484   9.619  1.00 89.21           N  
ATOM    462  CA  THR A  63     -13.346  21.500   9.811  1.00 89.21           C  
ATOM    463  C   THR A  63     -13.451  22.585   8.744  1.00 89.21           C  
ATOM    464  CB  THR A  63     -11.937  20.879   9.779  1.00 89.21           C  
ATOM    465  O   THR A  63     -13.038  22.381   7.601  1.00 89.21           O  
ATOM    466  CG2 THR A  63     -10.877  21.902  10.172  1.00 89.21           C  
ATOM    467  OG1 THR A  63     -11.885  19.778  10.695  1.00 89.21           O  
ATOM    468  N   CYS A  64     -13.927  23.861   9.176  1.00 89.47           N  
ATOM    469  CA  CYS A  64     -14.377  24.811   8.165  1.00 89.47           C  
ATOM    470  C   CYS A  64     -13.461  26.027   8.112  1.00 89.47           C  
ATOM    471  CB  CYS A  64     -15.812  25.255   8.448  1.00 89.47           C  
ATOM    472  O   CYS A  64     -13.557  26.843   7.194  1.00 89.47           O  
ATOM    473  SG  CYS A  64     -17.010  23.903   8.426  1.00 89.47           S  
ATOM    474  N   ASP A  65     -12.533  26.116   9.058  1.00 90.01           N  
ATOM    475  CA  ASP A  65     -11.686  27.301   8.960  1.00 90.01           C  
ATOM    476  C   ASP A  65     -10.260  26.996   9.413  1.00 90.01           C  
ATOM    477  CB  ASP A  65     -12.268  28.447   9.792  1.00 90.01           C  
ATOM    478  O   ASP A  65      -9.991  25.920   9.950  1.00 90.01           O  
ATOM    479  CG  ASP A  65     -12.411  28.098  11.263  1.00 90.01           C  
ATOM    480  OD1 ASP A  65     -11.440  27.593  11.867  1.00 90.01           O  
ATOM    481  OD2 ASP A  65     -13.504  28.329  11.823  1.00 90.01           O  
ATOM    482  N   ALA A  66      -9.471  27.971   9.205  1.00 88.36           N  
ATOM    483  CA  ALA A  66      -8.028  27.846   9.395  1.00 88.36           C  
ATOM    484  C   ALA A  66      -7.688  27.584  10.860  1.00 88.36           C  
ATOM    485  CB  ALA A  66      -7.316  29.103   8.903  1.00 88.36           C  
ATOM    486  O   ALA A  66      -6.749  26.845  11.163  1.00 88.36           O  
ATOM    487  N   SER A  67      -8.418  28.249  11.745  1.00 89.06           N  
ATOM    488  CA  SER A  67      -8.159  28.070  13.170  1.00 89.06           C  
ATOM    489  C   SER A  67      -8.287  26.606  13.576  1.00 89.06           C  
ATOM    490  CB  SER A  67      -9.117  28.924  14.001  1.00 89.06           C  
ATOM    491  O   SER A  67      -7.476  26.098  14.353  1.00 89.06           O  
ATOM    492  OG  SER A  67     -10.452  28.475  13.849  1.00 89.06           O  
ATOM    493  N   GLU A  68      -9.263  25.912  13.012  1.00 87.80           N  
ATOM    494  CA  GLU A  68      -9.461  24.489  13.271  1.00 87.80           C  
ATOM    495  C   GLU A  68      -8.430  23.644  12.528  1.00 87.80           C  
ATOM    496  CB  GLU A  68     -10.876  24.062  12.874  1.00 87.80           C  
ATOM    497  O   GLU A  68      -7.981  22.615  13.036  1.00 87.80           O  
ATOM    498  CG  GLU A  68     -11.968  24.664  13.747  1.00 87.80           C  
ATOM    499  CD  GLU A  68     -13.372  24.304  13.286  1.00 87.80           C  
ATOM    500  OE1 GLU A  68     -14.352  24.713  13.949  1.00 87.80           O  
ATOM    501  OE2 GLU A  68     -13.492  23.608  12.253  1.00 87.80           O  
ATOM    502  N   GLY A  69      -8.092  24.073  11.371  1.00 89.28           N  
ATOM    503  CA  GLY A  69      -7.118  23.378  10.544  1.00 89.28           C  
ATOM    504  C   GLY A  69      -5.713  23.421  11.113  1.00 89.28           C  
ATOM    505  O   GLY A  69      -4.860  22.615  10.735  1.00 89.28           O  
ATOM    506  N   ASN A  70      -5.522  24.340  12.100  1.00 92.07           N  
ATOM    507  CA  ASN A  70      -4.211  24.474  12.725  1.00 92.07           C  
ATOM    508  C   ASN A  70      -4.109  23.640  13.999  1.00 92.07           C  
ATOM    509  CB  ASN A  70      -3.908  25.943  13.027  1.00 92.07           C  
ATOM    510  O   ASN A  70      -3.043  23.562  14.612  1.00 92.07           O  
ATOM    511  CG  ASN A  70      -3.572  26.738  11.780  1.00 92.07           C  
ATOM    512  ND2 ASN A  70      -3.843  28.038  11.815  1.00 92.07           N  
ATOM    513  OD1 ASN A  70      -3.074  26.189  10.794  1.00 92.07           O  
ATOM    514  N   ASP A  71      -5.268  23.038  14.285  1.00 93.65           N  
ATOM    515  CA  ASP A  71      -5.255  22.175  15.463  1.00 93.65           C  
ATOM    516  C   ASP A  71      -4.375  20.948  15.235  1.00 93.65           C  
ATOM    517  CB  ASP A  71      -6.677  21.742  15.826  1.00 93.65           C  
ATOM    518  O   ASP A  71      -4.298  20.432  14.118  1.00 93.65           O  
ATOM    519  CG  ASP A  71      -7.513  22.873  16.398  1.00 93.65           C  
ATOM    520  OD1 ASP A  71      -6.959  23.955  16.689  1.00 93.65           O  
ATOM    521  OD2 ASP A  71      -8.737  22.680  16.563  1.00 93.65           O  
ATOM    522  N   GLU A  72      -3.747  20.566  16.308  1.00 94.04           N  
ATOM    523  CA  GLU A  72      -2.845  19.420  16.248  1.00 94.04           C  
ATOM    524  C   GLU A  72      -3.577  18.164  15.783  1.00 94.04           C  
ATOM    525  CB  GLU A  72      -2.195  19.175  17.612  1.00 94.04           C  
ATOM    526  O   GLU A  72      -3.018  17.350  15.046  1.00 94.04           O  
ATOM    527  CG  GLU A  72      -1.050  18.174  17.577  1.00 94.04           C  
ATOM    528  CD  GLU A  72      -0.330  18.037  18.909  1.00 94.04           C  
ATOM    529  OE1 GLU A  72       0.606  17.212  19.012  1.00 94.04           O  
ATOM    530  OE2 GLU A  72      -0.706  18.761  19.858  1.00 94.04           O  
ATOM    531  N   ASP A  73      -4.849  17.916  16.129  1.00 92.41           N  
ATOM    532  CA  ASP A  73      -5.594  16.713  15.772  1.00 92.41           C  
ATOM    533  C   ASP A  73      -5.957  16.711  14.289  1.00 92.41           C  
ATOM    534  CB  ASP A  73      -6.859  16.592  16.623  1.00 92.41           C  
ATOM    535  O   ASP A  73      -6.218  15.654  13.709  1.00 92.41           O  
ATOM    536  CG  ASP A  73      -7.792  17.781  16.471  1.00 92.41           C  
ATOM    537  OD1 ASP A  73      -7.307  18.930  16.388  1.00 92.41           O  
ATOM    538  OD2 ASP A  73      -9.023  17.567  16.436  1.00 92.41           O  
ATOM    539  N   PHE A  74      -5.980  17.933  13.695  1.00 93.98           N  
ATOM    540  CA  PHE A  74      -6.160  18.008  12.250  1.00 93.98           C  
ATOM    541  C   PHE A  74      -4.837  17.786  11.527  1.00 93.98           C  
ATOM    542  CB  PHE A  74      -6.756  19.361  11.850  1.00 93.98           C  
ATOM    543  O   PHE A  74      -4.772  17.022  10.561  1.00 93.98           O  
ATOM    544  CG  PHE A  74      -7.023  19.496  10.375  1.00 93.98           C  
ATOM    545  CD1 PHE A  74      -6.095  20.104   9.539  1.00 93.98           C  
ATOM    546  CD2 PHE A  74      -8.203  19.013   9.824  1.00 93.98           C  
ATOM    547  CE1 PHE A  74      -6.339  20.229   8.174  1.00 93.98           C  
ATOM    548  CE2 PHE A  74      -8.454  19.135   8.461  1.00 93.98           C  
ATOM    549  CZ  PHE A  74      -7.521  19.744   7.637  1.00 93.98           C  
ATOM    550  N   LEU A  75      -3.734  18.450  11.963  1.00 96.10           N  
ATOM    551  CA  LEU A  75      -2.428  18.427  11.313  1.00 96.10           C  
ATOM    552  C   LEU A  75      -1.749  17.075  11.504  1.00 96.10           C  
ATOM    553  CB  LEU A  75      -1.535  19.541  11.866  1.00 96.10           C  
ATOM    554  O   LEU A  75      -0.964  16.645  10.656  1.00 96.10           O  
ATOM    555  CG  LEU A  75      -1.971  20.975  11.558  1.00 96.10           C  
ATOM    556  CD1 LEU A  75      -1.046  21.970  12.251  1.00 96.10           C  
ATOM    557  CD2 LEU A  75      -1.993  21.216  10.053  1.00 96.10           C  
ATOM    558  N   ASP A  76      -2.102  16.470  12.600  1.00 96.05           N  
ATOM    559  CA  ASP A  76      -1.553  15.166  12.957  1.00 96.05           C  
ATOM    560  C   ASP A  76      -2.583  14.324  13.707  1.00 96.05           C  
ATOM    561  CB  ASP A  76      -0.289  15.328  13.804  1.00 96.05           C  
ATOM    562  O   ASP A  76      -2.460  14.115  14.916  1.00 96.05           O  
ATOM    563  CG  ASP A  76       0.427  14.014  14.060  1.00 96.05           C  
ATOM    564  OD1 ASP A  76       0.060  12.990  13.444  1.00 96.05           O  
ATOM    565  OD2 ASP A  76       1.365  14.002  14.886  1.00 96.05           O  
ATOM    566  N   PRO A  77      -3.590  13.810  12.951  1.00 94.39           N  
ATOM    567  CA  PRO A  77      -4.729  13.136  13.578  1.00 94.39           C  
ATOM    568  C   PRO A  77      -4.325  11.870  14.331  1.00 94.39           C  
ATOM    569  CB  PRO A  77      -5.636  12.799  12.392  1.00 94.39           C  
ATOM    570  O   PRO A  77      -5.037  11.434  15.239  1.00 94.39           O  
ATOM    571  CG  PRO A  77      -4.732  12.818  11.202  1.00 94.39           C  
ATOM    572  CD  PRO A  77      -3.654  13.837  11.438  1.00 94.39           C  
ATOM    573  N   TYR A  78      -3.188  11.303  14.068  1.00 95.77           N  
ATOM    574  CA  TYR A  78      -2.767  10.042  14.666  1.00 95.77           C  
ATOM    575  C   TYR A  78      -1.642  10.263  15.670  1.00 95.77           C  
ATOM    576  CB  TYR A  78      -2.314   9.058  13.583  1.00 95.77           C  
ATOM    577  O   TYR A  78      -0.902   9.332  15.998  1.00 95.77           O  
ATOM    578  CG  TYR A  78      -3.352   8.809  12.516  1.00 95.77           C  
ATOM    579  CD1 TYR A  78      -4.704   8.721  12.839  1.00 95.77           C  
ATOM    580  CD2 TYR A  78      -2.983   8.661  11.183  1.00 95.77           C  
ATOM    581  CE1 TYR A  78      -5.665   8.491  11.860  1.00 95.77           C  
ATOM    582  CE2 TYR A  78      -3.935   8.430  10.195  1.00 95.77           C  
ATOM    583  OH  TYR A  78      -6.217   8.119   9.569  1.00 95.77           O  
ATOM    584  CZ  TYR A  78      -5.271   8.347  10.543  1.00 95.77           C  
ATOM    585  N   GLY A  79      -1.470  11.482  16.059  1.00 95.17           N  
ATOM    586  CA  GLY A  79      -0.413  11.831  16.995  1.00 95.17           C  
ATOM    587  C   GLY A  79      -0.762  11.508  18.436  1.00 95.17           C  
ATOM    588  O   GLY A  79      -1.586  10.630  18.699  1.00 95.17           O  
ATOM    589  N   ASP A  80      -0.085  12.173  19.409  1.00 93.78           N  
ATOM    590  CA  ASP A  80      -0.218  11.831  20.822  1.00 93.78           C  
ATOM    591  C   ASP A  80      -1.014  12.896  21.573  1.00 93.78           C  
ATOM    592  CB  ASP A  80       1.160  11.655  21.463  1.00 93.78           C  
ATOM    593  O   ASP A  80      -1.035  12.909  22.805  1.00 93.78           O  
ATOM    594  CG  ASP A  80       1.925  10.465  20.910  1.00 93.78           C  
ATOM    595  OD1 ASP A  80       1.303   9.419  20.627  1.00 93.78           O  
ATOM    596  OD2 ASP A  80       3.161  10.574  20.759  1.00 93.78           O  
ATOM    597  N   CYS A  81      -1.632  13.790  20.864  1.00 93.15           N  
ATOM    598  CA  CYS A  81      -2.403  14.824  21.544  1.00 93.15           C  
ATOM    599  C   CYS A  81      -3.679  14.247  22.145  1.00 93.15           C  
ATOM    600  CB  CYS A  81      -2.750  15.957  20.578  1.00 93.15           C  
ATOM    601  O   CYS A  81      -4.043  13.105  21.860  1.00 93.15           O  
ATOM    602  SG  CYS A  81      -3.865  15.461  19.247  1.00 93.15           S  
ATOM    603  N   LYS A  82      -4.295  15.004  22.958  1.00 90.79           N  
ATOM    604  CA  LYS A  82      -5.471  14.573  23.709  1.00 90.79           C  
ATOM    605  C   LYS A  82      -6.592  14.136  22.770  1.00 90.79           C  
ATOM    606  CB  LYS A  82      -5.962  15.694  24.626  1.00 90.79           C  
ATOM    607  O   LYS A  82      -7.264  13.134  23.022  1.00 90.79           O  
ATOM    608  CG  LYS A  82      -7.163  15.313  25.480  1.00 90.79           C  
ATOM    609  CD  LYS A  82      -7.624  16.478  26.347  1.00 90.79           C  
ATOM    610  CE  LYS A  82      -8.873  16.124  27.142  1.00 90.79           C  
ATOM    611  NZ  LYS A  82      -9.317  17.256  28.009  1.00 90.79           N  
ATOM    612  N   ASP A  83      -6.739  14.805  21.636  1.00 89.63           N  
ATOM    613  CA  ASP A  83      -7.857  14.554  20.732  1.00 89.63           C  
ATOM    614  C   ASP A  83      -7.430  13.676  19.558  1.00 89.63           C  
ATOM    615  CB  ASP A  83      -8.437  15.874  20.217  1.00 89.63           C  
ATOM    616  O   ASP A  83      -8.210  13.444  18.633  1.00 89.63           O  
ATOM    617  CG  ASP A  83      -9.048  16.722  21.318  1.00 89.63           C  
ATOM    618  OD1 ASP A  83      -9.674  16.162  22.244  1.00 89.63           O  
ATOM    619  OD2 ASP A  83      -8.906  17.963  21.258  1.00 89.63           O  
ATOM    620  N   CYS A  84      -6.208  13.208  19.562  1.00 93.17           N  
ATOM    621  CA  CYS A  84      -5.701  12.345  18.500  1.00 93.17           C  
ATOM    622  C   CYS A  84      -5.920  10.876  18.841  1.00 93.17           C  
ATOM    623  CB  CYS A  84      -4.215  12.607  18.261  1.00 93.17           C  
ATOM    624  O   CYS A  84      -6.071  10.521  20.011  1.00 93.17           O  
ATOM    625  SG  CYS A  84      -3.847  14.299  17.749  1.00 93.17           S  
ATOM    626  N   ASN A  85      -6.015  10.030  17.744  1.00 94.07           N  
ATOM    627  CA  ASN A  85      -6.191   8.590  17.899  1.00 94.07           C  
ATOM    628  C   ASN A  85      -5.090   7.811  17.185  1.00 94.07           C  
ATOM    629  CB  ASN A  85      -7.566   8.158  17.384  1.00 94.07           C  
ATOM    630  O   ASN A  85      -4.857   8.009  15.991  1.00 94.07           O  
ATOM    631  CG  ASN A  85      -8.693   8.585  18.303  1.00 94.07           C  
ATOM    632  ND2 ASN A  85      -9.595   9.413  17.790  1.00 94.07           N  
ATOM    633  OD1 ASN A  85      -8.752   8.174  19.465  1.00 94.07           O  
ATOM    634  N   PRO A  86      -4.426   6.978  17.960  1.00 95.70           N  
ATOM    635  CA  PRO A  86      -3.367   6.199  17.314  1.00 95.70           C  
ATOM    636  C   PRO A  86      -3.894   5.298  16.199  1.00 95.70           C  
ATOM    637  CB  PRO A  86      -2.792   5.366  18.463  1.00 95.70           C  
ATOM    638  O   PRO A  86      -5.025   4.811  16.277  1.00 95.70           O  
ATOM    639  CG  PRO A  86      -3.167   6.114  19.701  1.00 95.70           C  
ATOM    640  CD  PRO A  86      -4.416   6.901  19.424  1.00 95.70           C  
ATOM    641  N   TYR A  87      -3.072   5.131  15.249  1.00 96.42           N  
ATOM    642  CA  TYR A  87      -3.345   4.331  14.060  1.00 96.42           C  
ATOM    643  C   TYR A  87      -2.251   3.293  13.838  1.00 96.42           C  
ATOM    644  CB  TYR A  87      -3.470   5.229  12.825  1.00 96.42           C  
ATOM    645  O   TYR A  87      -1.064   3.627  13.815  1.00 96.42           O  
ATOM    646  CG  TYR A  87      -4.277   4.614  11.707  1.00 96.42           C  
ATOM    647  CD1 TYR A  87      -3.706   3.687  10.838  1.00 96.42           C  
ATOM    648  CD2 TYR A  87      -5.611   4.960  11.517  1.00 96.42           C  
ATOM    649  CE1 TYR A  87      -4.445   3.119   9.806  1.00 96.42           C  
ATOM    650  CE2 TYR A  87      -6.359   4.398  10.488  1.00 96.42           C  
ATOM    651  OH  TYR A  87      -6.506   2.922   8.618  1.00 96.42           O  
ATOM    652  CZ  TYR A  87      -5.769   3.480   9.639  1.00 96.42           C  
ATOM    653  N   TYR A  88      -2.718   2.043  13.680  1.00 97.62           N  
ATOM    654  CA  TYR A  88      -1.735   0.967  13.605  1.00 97.62           C  
ATOM    655  C   TYR A  88      -1.905   0.162  12.323  1.00 97.62           C  
ATOM    656  CB  TYR A  88      -1.855   0.043  14.821  1.00 97.62           C  
ATOM    657  O   TYR A  88      -3.020   0.015  11.817  1.00 97.62           O  
ATOM    658  CG  TYR A  88      -1.588   0.734  16.137  1.00 97.62           C  
ATOM    659  CD1 TYR A  88      -0.286   0.943  16.584  1.00 97.62           C  
ATOM    660  CD2 TYR A  88      -2.637   1.178  16.935  1.00 97.62           C  
ATOM    661  CE1 TYR A  88      -0.035   1.577  17.796  1.00 97.62           C  
ATOM    662  CE2 TYR A  88      -2.398   1.813  18.149  1.00 97.62           C  
ATOM    663  OH  TYR A  88      -0.853   2.637  19.771  1.00 97.62           O  
ATOM    664  CZ  TYR A  88      -1.096   2.008  18.570  1.00 97.62           C  
ATOM    665  N   TYR A  89      -0.799  -0.274  11.815  1.00 97.60           N  
ATOM    666  CA  TYR A  89      -0.740  -1.255  10.738  1.00 97.60           C  
ATOM    667  C   TYR A  89      -0.165  -2.576  11.234  1.00 97.60           C  
ATOM    668  CB  TYR A  89       0.101  -0.724   9.573  1.00 97.60           C  
ATOM    669  O   TYR A  89       1.010  -2.650  11.600  1.00 97.60           O  
ATOM    670  CG  TYR A  89      -0.068  -1.509   8.295  1.00 97.60           C  
ATOM    671  CD1 TYR A  89       0.434  -2.803   8.177  1.00 97.60           C  
ATOM    672  CD2 TYR A  89      -0.730  -0.958   7.202  1.00 97.60           C  
ATOM    673  CE1 TYR A  89       0.282  -3.529   7.000  1.00 97.60           C  
ATOM    674  CE2 TYR A  89      -0.888  -1.675   6.021  1.00 97.60           C  
ATOM    675  OH  TYR A  89      -0.533  -3.672   4.762  1.00 97.60           O  
ATOM    676  CZ  TYR A  89      -0.380  -2.958   5.930  1.00 97.60           C  
ATOM    677  N   LYS A  90      -0.966  -3.583  11.254  1.00 98.20           N  
ATOM    678  CA  LYS A  90      -0.503  -4.929  11.581  1.00 98.20           C  
ATOM    679  C   LYS A  90      -0.190  -5.725  10.317  1.00 98.20           C  
ATOM    680  CB  LYS A  90      -1.548  -5.667  12.420  1.00 98.20           C  
ATOM    681  O   LYS A  90      -1.098  -6.092   9.568  1.00 98.20           O  
ATOM    682  CG  LYS A  90      -1.886  -4.978  13.734  1.00 98.20           C  
ATOM    683  CD  LYS A  90      -2.919  -5.767  14.529  1.00 98.20           C  
ATOM    684  CE  LYS A  90      -3.289  -5.057  15.824  1.00 98.20           C  
ATOM    685  NZ  LYS A  90      -4.249  -5.860  16.640  1.00 98.20           N  
ATOM    686  N   LEU A  91       1.062  -5.989  10.134  1.00 98.49           N  
ATOM    687  CA  LEU A  91       1.557  -6.626   8.919  1.00 98.49           C  
ATOM    688  C   LEU A  91       1.749  -8.125   9.130  1.00 98.49           C  
ATOM    689  CB  LEU A  91       2.877  -5.988   8.478  1.00 98.49           C  
ATOM    690  O   LEU A  91       2.437  -8.541  10.065  1.00 98.49           O  
ATOM    691  CG  LEU A  91       3.594  -6.656   7.304  1.00 98.49           C  
ATOM    692  CD1 LEU A  91       2.740  -6.569   6.043  1.00 98.49           C  
ATOM    693  CD2 LEU A  91       4.959  -6.015   7.076  1.00 98.49           C  
ATOM    694  N   TYR A  92       1.143  -8.927   8.256  1.00 98.40           N  
ATOM    695  CA  TYR A  92       1.341 -10.370   8.181  1.00 98.40           C  
ATOM    696  C   TYR A  92       2.044 -10.758   6.885  1.00 98.40           C  
ATOM    697  CB  TYR A  92       0.000 -11.103   8.287  1.00 98.40           C  
ATOM    698  O   TYR A  92       1.510 -10.545   5.794  1.00 98.40           O  
ATOM    699  CG  TYR A  92      -0.729 -10.849   9.584  1.00 98.40           C  
ATOM    700  CD1 TYR A  92      -0.694 -11.781  10.619  1.00 98.40           C  
ATOM    701  CD2 TYR A  92      -1.454  -9.679   9.777  1.00 98.40           C  
ATOM    702  CE1 TYR A  92      -1.367 -11.552  11.816  1.00 98.40           C  
ATOM    703  CE2 TYR A  92      -2.130  -9.440  10.969  1.00 98.40           C  
ATOM    704  OH  TYR A  92      -2.747 -10.149  13.163  1.00 98.40           O  
ATOM    705  CZ  TYR A  92      -2.080 -10.381  11.981  1.00 98.40           C  
ATOM    706  N   MET A  93       3.215 -11.339   7.043  1.00 98.38           N  
ATOM    707  CA  MET A  93       3.977 -11.762   5.870  1.00 98.38           C  
ATOM    708  C   MET A  93       3.640 -13.201   5.492  1.00 98.38           C  
ATOM    709  CB  MET A  93       5.478 -11.626   6.126  1.00 98.38           C  
ATOM    710  O   MET A  93       3.329 -14.018   6.360  1.00 98.38           O  
ATOM    711  CG  MET A  93       5.918 -10.209   6.457  1.00 98.38           C  
ATOM    712  SD  MET A  93       5.677  -9.052   5.053  1.00 98.38           S  
ATOM    713  CE  MET A  93       6.969  -9.643   3.925  1.00 98.38           C  
ATOM    714  N   MET A  94       3.658 -13.446   4.218  1.00 98.36           N  
ATOM    715  CA  MET A  94       3.576 -14.818   3.725  1.00 98.36           C  
ATOM    716  C   MET A  94       4.952 -15.331   3.315  1.00 98.36           C  
ATOM    717  CB  MET A  94       2.610 -14.908   2.543  1.00 98.36           C  
ATOM    718  O   MET A  94       5.411 -15.068   2.202  1.00 98.36           O  
ATOM    719  CG  MET A  94       1.210 -14.407   2.855  1.00 98.36           C  
ATOM    720  SD  MET A  94       0.401 -15.368   4.193  1.00 98.36           S  
ATOM    721  CE  MET A  94      -0.003 -16.891   3.293  1.00 98.36           C  
ATOM    722  N   ASN A  95       5.543 -16.141   4.212  1.00 98.48           N  
ATOM    723  CA  ASN A  95       6.898 -16.647   4.019  1.00 98.48           C  
ATOM    724  C   ASN A  95       6.916 -17.864   3.098  1.00 98.48           C  
ATOM    725  CB  ASN A  95       7.539 -16.991   5.365  1.00 98.48           C  
ATOM    726  O   ASN A  95       6.203 -18.839   3.337  1.00 98.48           O  
ATOM    727  CG  ASN A  95       8.982 -17.435   5.229  1.00 98.48           C  
ATOM    728  ND2 ASN A  95       9.340 -18.508   5.923  1.00 98.48           N  
ATOM    729  OD1 ASN A  95       9.768 -16.818   4.505  1.00 98.48           O  
ATOM    730  N   ALA A  96       7.673 -17.746   2.003  1.00 98.48           N  
ATOM    731  CA  ALA A  96       7.864 -18.905   1.135  1.00 98.48           C  
ATOM    732  C   ALA A  96       8.829 -19.907   1.762  1.00 98.48           C  
ATOM    733  CB  ALA A  96       8.374 -18.466  -0.235  1.00 98.48           C  
ATOM    734  O   ALA A  96      10.040 -19.676   1.792  1.00 98.48           O  
ATOM    735  N   THR A  97       8.409 -21.090   2.157  1.00 98.12           N  
ATOM    736  CA  THR A  97       9.188 -22.013   2.975  1.00 98.12           C  
ATOM    737  C   THR A  97       9.947 -23.005   2.099  1.00 98.12           C  
ATOM    738  CB  THR A  97       8.288 -22.780   3.962  1.00 98.12           C  
ATOM    739  O   THR A  97      10.870 -23.675   2.566  1.00 98.12           O  
ATOM    740  CG2 THR A  97       7.618 -21.829   4.949  1.00 98.12           C  
ATOM    741  OG1 THR A  97       7.276 -23.482   3.230  1.00 98.12           O  
ATOM    742  N   ASN A  98       9.597 -23.101   0.812  1.00 98.08           N  
ATOM    743  CA  ASN A  98      10.266 -24.034  -0.089  1.00 98.08           C  
ATOM    744  C   ASN A  98      10.655 -23.362  -1.403  1.00 98.08           C  
ATOM    745  CB  ASN A  98       9.378 -25.251  -0.358  1.00 98.08           C  
ATOM    746  O   ASN A  98      10.517 -23.956  -2.474  1.00 98.08           O  
ATOM    747  CG  ASN A  98       8.123 -24.899  -1.132  1.00 98.08           C  
ATOM    748  ND2 ASN A  98       7.627 -25.846  -1.919  1.00 98.08           N  
ATOM    749  OD1 ASN A  98       7.604 -23.785  -1.023  1.00 98.08           O  
ATOM    750  N   ALA A  99      11.026 -22.044  -1.404  1.00 97.85           N  
ATOM    751  CA  ALA A  99      11.329 -21.229  -2.578  1.00 97.85           C  
ATOM    752  C   ALA A  99      12.443 -21.857  -3.410  1.00 97.85           C  
ATOM    753  CB  ALA A  99      11.716 -19.813  -2.158  1.00 97.85           C  
ATOM    754  O   ALA A  99      12.351 -21.918  -4.638  1.00 97.85           O  
ATOM    755  N   GLU A 100      13.502 -22.366  -2.806  1.00 96.55           N  
ATOM    756  CA  GLU A 100      14.634 -22.945  -3.523  1.00 96.55           C  
ATOM    757  C   GLU A 100      14.210 -24.174  -4.322  1.00 96.55           C  
ATOM    758  CB  GLU A 100      15.757 -23.313  -2.549  1.00 96.55           C  
ATOM    759  O   GLU A 100      14.526 -24.288  -5.509  1.00 96.55           O  
ATOM    760  CG  GLU A 100      16.558 -22.118  -2.055  1.00 96.55           C  
ATOM    761  CD  GLU A 100      17.750 -22.509  -1.195  1.00 96.55           C  
ATOM    762  OE1 GLU A 100      18.107 -21.745  -0.269  1.00 96.55           O  
ATOM    763  OE2 GLU A 100      18.331 -23.587  -1.449  1.00 96.55           O  
ATOM    764  N   SER A 101      13.493 -25.075  -3.642  1.00 96.91           N  
ATOM    765  CA  SER A 101      13.014 -26.280  -4.311  1.00 96.91           C  
ATOM    766  C   SER A 101      12.035 -25.939  -5.429  1.00 96.91           C  
ATOM    767  CB  SER A 101      12.346 -27.221  -3.307  1.00 96.91           C  
ATOM    768  O   SER A 101      12.049 -26.570  -6.488  1.00 96.91           O  
ATOM    769  OG  SER A 101      13.277 -27.662  -2.334  1.00 96.91           O  
ATOM    770  N   TYR A 102      11.231 -24.944  -5.197  1.00 96.86           N  
ATOM    771  CA  TYR A 102      10.260 -24.495  -6.188  1.00 96.86           C  
ATOM    772  C   TYR A 102      10.958 -23.937  -7.422  1.00 96.86           C  
ATOM    773  CB  TYR A 102       9.331 -23.434  -5.589  1.00 96.86           C  
ATOM    774  O   TYR A 102      10.635 -24.315  -8.550  1.00 96.86           O  
ATOM    775  CG  TYR A 102       8.301 -22.911  -6.560  1.00 96.86           C  
ATOM    776  CD1 TYR A 102       8.404 -21.626  -7.089  1.00 96.86           C  
ATOM    777  CD2 TYR A 102       7.224 -23.699  -6.950  1.00 96.86           C  
ATOM    778  CE1 TYR A 102       7.456 -21.139  -7.983  1.00 96.86           C  
ATOM    779  CE2 TYR A 102       6.270 -23.222  -7.843  1.00 96.86           C  
ATOM    780  OH  TYR A 102       5.453 -21.465  -9.238  1.00 96.86           O  
ATOM    781  CZ  TYR A 102       6.395 -21.943  -8.354  1.00 96.86           C  
ATOM    782  N   LEU A 103      11.925 -23.070  -7.250  1.00 96.64           N  
ATOM    783  CA  LEU A 103      12.660 -22.464  -8.355  1.00 96.64           C  
ATOM    784  C   LEU A 103      13.449 -23.517  -9.126  1.00 96.64           C  
ATOM    785  CB  LEU A 103      13.606 -21.377  -7.838  1.00 96.64           C  
ATOM    786  O   LEU A 103      13.548 -23.449 -10.353  1.00 96.64           O  
ATOM    787  CG  LEU A 103      12.949 -20.094  -7.325  1.00 96.64           C  
ATOM    788  CD1 LEU A 103      13.991 -19.186  -6.681  1.00 96.64           C  
ATOM    789  CD2 LEU A 103      12.230 -19.371  -8.458  1.00 96.64           C  
ATOM    790  N   ALA A 104      13.903 -24.522  -8.428  1.00 94.18           N  
ATOM    791  CA  ALA A 104      14.715 -25.579  -9.026  1.00 94.18           C  
ATOM    792  C   ALA A 104      13.847 -26.567  -9.800  1.00 94.18           C  
ATOM    793  CB  ALA A 104      15.516 -26.308  -7.949  1.00 94.18           C  
ATOM    794  O   ALA A 104      14.360 -27.381 -10.571  1.00 94.18           O  
ATOM    795  N   GLY A 105      12.521 -26.501  -9.667  1.00 93.19           N  
ATOM    796  CA  GLY A 105      11.608 -27.412 -10.338  1.00 93.19           C  
ATOM    797  C   GLY A 105      11.403 -28.713  -9.587  1.00 93.19           C  
ATOM    798  O   GLY A 105      10.818 -29.658 -10.121  1.00 93.19           O  
ATOM    799  N   ASP A 106      11.942 -28.846  -8.327  1.00 95.07           N  
ATOM    800  CA  ASP A 106      11.801 -30.038  -7.496  1.00 95.07           C  
ATOM    801  C   ASP A 106      10.433 -30.076  -6.818  1.00 95.07           C  
ATOM    802  CB  ASP A 106      12.911 -30.093  -6.444  1.00 95.07           C  
ATOM    803  O   ASP A 106       9.963 -31.143  -6.417  1.00 95.07           O  
ATOM    804  CG  ASP A 106      14.299 -30.195  -7.052  1.00 95.07           C  
ATOM    805  OD1 ASP A 106      14.429 -30.678  -8.197  1.00 95.07           O  
ATOM    806  OD2 ASP A 106      15.271 -29.791  -6.378  1.00 95.07           O  
ATOM    807  N   ALA A 107       9.870 -28.920  -6.676  1.00 95.22           N  
ATOM    808  CA  ALA A 107       8.524 -28.779  -6.127  1.00 95.22           C  
ATOM    809  C   ALA A 107       7.590 -28.108  -7.130  1.00 95.22           C  
ATOM    810  CB  ALA A 107       8.561 -27.984  -4.825  1.00 95.22           C  
ATOM    811  O   ALA A 107       7.924 -27.064  -7.697  1.00 95.22           O  
ATOM    812  N   SER A 108       6.364 -28.615  -7.354  1.00 91.89           N  
ATOM    813  CA  SER A 108       5.423 -28.082  -8.333  1.00 91.89           C  
ATOM    814  C   SER A 108       4.569 -26.971  -7.731  1.00 91.89           C  
ATOM    815  CB  SER A 108       4.521 -29.194  -8.871  1.00 91.89           C  
ATOM    816  O   SER A 108       4.017 -26.141  -8.457  1.00 91.89           O  
ATOM    817  OG  SER A 108       3.826 -29.833  -7.814  1.00 91.89           O  
ATOM    818  N   THR A 109       4.481 -27.036  -6.341  1.00 95.99           N  
ATOM    819  CA  THR A 109       3.633 -26.064  -5.660  1.00 95.99           C  
ATOM    820  C   THR A 109       4.437 -25.269  -4.635  1.00 95.99           C  
ATOM    821  CB  THR A 109       2.444 -26.750  -4.964  1.00 95.99           C  
ATOM    822  O   THR A 109       5.171 -25.847  -3.830  1.00 95.99           O  
ATOM    823  CG2 THR A 109       1.530 -25.726  -4.299  1.00 95.99           C  
ATOM    824  OG1 THR A 109       1.691 -27.489  -5.934  1.00 95.99           O  
ATOM    825  N   LEU A 110       4.289 -23.972  -4.656  1.00 97.94           N  
ATOM    826  CA  LEU A 110       4.930 -23.104  -3.675  1.00 97.94           C  
ATOM    827  C   LEU A 110       4.194 -23.155  -2.341  1.00 97.94           C  
ATOM    828  CB  LEU A 110       4.982 -21.662  -4.188  1.00 97.94           C  
ATOM    829  O   LEU A 110       2.961 -23.121  -2.305  1.00 97.94           O  
ATOM    830  CG  LEU A 110       5.809 -20.677  -3.359  1.00 97.94           C  
ATOM    831  CD1 LEU A 110       7.295 -20.993  -3.487  1.00 97.94           C  
ATOM    832  CD2 LEU A 110       5.522 -19.243  -3.790  1.00 97.94           C  
ATOM    833  N   GLN A 111       4.960 -23.285  -1.267  1.00 98.30           N  
ATOM    834  CA  GLN A 111       4.392 -23.270   0.077  1.00 98.30           C  
ATOM    835  C   GLN A 111       4.672 -21.943   0.777  1.00 98.30           C  
ATOM    836  CB  GLN A 111       4.946 -24.429   0.908  1.00 98.30           C  
ATOM    837  O   GLN A 111       5.824 -21.510   0.860  1.00 98.30           O  
ATOM    838  CG  GLN A 111       4.691 -25.800   0.297  1.00 98.30           C  
ATOM    839  CD  GLN A 111       5.386 -26.917   1.052  1.00 98.30           C  
ATOM    840  NE2 GLN A 111       5.244 -28.143   0.560  1.00 98.30           N  
ATOM    841  OE1 GLN A 111       6.046 -26.680   2.069  1.00 98.30           O  
ATOM    842  N   VAL A 112       3.549 -21.351   1.209  1.00 98.48           N  
ATOM    843  CA  VAL A 112       3.721 -20.096   1.935  1.00 98.48           C  
ATOM    844  C   VAL A 112       3.070 -20.202   3.312  1.00 98.48           C  
ATOM    845  CB  VAL A 112       3.126 -18.903   1.154  1.00 98.48           C  
ATOM    846  O   VAL A 112       2.021 -20.833   3.463  1.00 98.48           O  
ATOM    847  CG1 VAL A 112       3.881 -18.685  -0.156  1.00 98.48           C  
ATOM    848  CG2 VAL A 112       1.639 -19.129   0.887  1.00 98.48           C  
ATOM    849  N   ARG A 113       3.766 -19.639   4.251  1.00 98.30           N  
ATOM    850  CA  ARG A 113       3.311 -19.681   5.636  1.00 98.30           C  
ATOM    851  C   ARG A 113       3.171 -18.274   6.209  1.00 98.30           C  
ATOM    852  CB  ARG A 113       4.274 -20.503   6.495  1.00 98.30           C  
ATOM    853  O   ARG A 113       4.091 -17.461   6.104  1.00 98.30           O  
ATOM    854  CG  ARG A 113       3.869 -20.596   7.957  1.00 98.30           C  
ATOM    855  CD  ARG A 113       4.849 -21.440   8.761  1.00 98.30           C  
ATOM    856  NE  ARG A 113       4.471 -21.510  10.170  1.00 98.30           N  
ATOM    857  NH1 ARG A 113       6.137 -22.999  10.756  1.00 98.30           N  
ATOM    858  NH2 ARG A 113       4.664 -22.238  12.339  1.00 98.30           N  
ATOM    859  CZ  ARG A 113       5.092 -22.249  11.085  1.00 98.30           C  
ATOM    860  N   GLU A 114       2.047 -18.016   6.758  1.00 98.18           N  
ATOM    861  CA  GLU A 114       1.778 -16.725   7.384  1.00 98.18           C  
ATOM    862  C   GLU A 114       2.700 -16.488   8.576  1.00 98.18           C  
ATOM    863  CB  GLU A 114       0.315 -16.635   7.824  1.00 98.18           C  
ATOM    864  O   GLU A 114       2.898 -17.381   9.403  1.00 98.18           O  
ATOM    865  CG  GLU A 114      -0.077 -15.274   8.381  1.00 98.18           C  
ATOM    866  CD  GLU A 114      -1.517 -15.215   8.864  1.00 98.18           C  
ATOM    867  OE1 GLU A 114      -2.208 -14.206   8.592  1.00 98.18           O  
ATOM    868  OE2 GLU A 114      -1.959 -16.185   9.519  1.00 98.18           O  
ATOM    869  N   MET A 115       3.298 -15.309   8.694  1.00 97.72           N  
ATOM    870  CA  MET A 115       4.122 -14.844   9.807  1.00 97.72           C  
ATOM    871  C   MET A 115       3.645 -13.484  10.306  1.00 97.72           C  
ATOM    872  CB  MET A 115       5.592 -14.763   9.391  1.00 97.72           C  
ATOM    873  O   MET A 115       3.177 -12.659   9.519  1.00 97.72           O  
ATOM    874  CG  MET A 115       6.207 -16.110   9.050  1.00 97.72           C  
ATOM    875  SD  MET A 115       7.982 -15.979   8.604  1.00 97.72           S  
ATOM    876  CE  MET A 115       8.683 -15.513  10.211  1.00 97.72           C  
ATOM    877  N   GLY A 116       3.695 -13.189  11.663  1.00 96.82           N  
ATOM    878  CA  GLY A 116       3.254 -11.951  12.284  1.00 96.82           C  
ATOM    879  C   GLY A 116       2.182 -12.160  13.337  1.00 96.82           C  
ATOM    880  O   GLY A 116       2.025 -13.266  13.859  1.00 96.82           O  
ATOM    881  N   PRO A 117       1.527 -10.969  13.618  1.00 97.65           N  
ATOM    882  CA  PRO A 117       1.658  -9.647  13.002  1.00 97.65           C  
ATOM    883  C   PRO A 117       2.885  -8.884  13.497  1.00 97.65           C  
ATOM    884  CB  PRO A 117       0.368  -8.935  13.418  1.00 97.65           C  
ATOM    885  O   PRO A 117       3.300  -9.055  14.646  1.00 97.65           O  
ATOM    886  CG  PRO A 117       0.015  -9.528  14.743  1.00 97.65           C  
ATOM    887  CD  PRO A 117       0.394 -10.981  14.732  1.00 97.65           C  
ATOM    888  N   TYR A 118       3.522  -8.214  12.598  1.00 98.50           N  
ATOM    889  CA  TYR A 118       4.484  -7.153  12.873  1.00 98.50           C  
ATOM    890  C   TYR A 118       3.816  -5.784  12.823  1.00 98.50           C  
ATOM    891  CB  TYR A 118       5.642  -7.205  11.872  1.00 98.50           C  
ATOM    892  O   TYR A 118       3.486  -5.286  11.744  1.00 98.50           O  
ATOM    893  CG  TYR A 118       6.306  -8.557  11.782  1.00 98.50           C  
ATOM    894  CD1 TYR A 118       7.375  -8.888  12.612  1.00 98.50           C  
ATOM    895  CD2 TYR A 118       5.868  -9.507  10.865  1.00 98.50           C  
ATOM    896  CE1 TYR A 118       7.991 -10.132  12.531  1.00 98.50           C  
ATOM    897  CE2 TYR A 118       6.477 -10.755  10.775  1.00 98.50           C  
ATOM    898  OH  TYR A 118       8.142 -12.291  11.527  1.00 98.50           O  
ATOM    899  CZ  TYR A 118       7.535 -11.057  11.612  1.00 98.50           C  
ATOM    900  N   THR A 119       3.717  -5.166  14.013  1.00 98.41           N  
ATOM    901  CA  THR A 119       2.854  -3.996  14.119  1.00 98.41           C  
ATOM    902  C   THR A 119       3.674  -2.710  14.050  1.00 98.41           C  
ATOM    903  CB  THR A 119       2.040  -4.019  15.426  1.00 98.41           C  
ATOM    904  O   THR A 119       4.728  -2.606  14.681  1.00 98.41           O  
ATOM    905  CG2 THR A 119       1.122  -2.804  15.525  1.00 98.41           C  
ATOM    906  OG1 THR A 119       1.243  -5.209  15.465  1.00 98.41           O  
ATOM    907  N   TYR A 120       3.142  -1.776  13.249  1.00 98.02           N  
ATOM    908  CA  TYR A 120       3.740  -0.455  13.090  1.00 98.02           C  
ATOM    909  C   TYR A 120       2.738   0.642  13.431  1.00 98.02           C  
ATOM    910  CB  TYR A 120       4.253  -0.266  11.659  1.00 98.02           C  
ATOM    911  O   TYR A 120       1.559   0.545  13.082  1.00 98.02           O  
ATOM    912  CG  TYR A 120       5.399  -1.181  11.300  1.00 98.02           C  
ATOM    913  CD1 TYR A 120       6.718  -0.740  11.374  1.00 98.02           C  
ATOM    914  CD2 TYR A 120       5.165  -2.487  10.885  1.00 98.02           C  
ATOM    915  CE1 TYR A 120       7.777  -1.578  11.042  1.00 98.02           C  
ATOM    916  CE2 TYR A 120       6.216  -3.335  10.551  1.00 98.02           C  
ATOM    917  OH  TYR A 120       8.560  -3.707  10.303  1.00 98.02           O  
ATOM    918  CZ  TYR A 120       7.516  -2.872  10.633  1.00 98.02           C  
ATOM    919  N   ARG A 121       3.277   1.596  14.139  1.00 97.45           N  
ATOM    920  CA  ARG A 121       2.473   2.780  14.422  1.00 97.45           C  
ATOM    921  C   ARG A 121       2.595   3.805  13.300  1.00 97.45           C  
ATOM    922  CB  ARG A 121       2.890   3.408  15.754  1.00 97.45           C  
ATOM    923  O   ARG A 121       3.703   4.199  12.929  1.00 97.45           O  
ATOM    924  CG  ARG A 121       2.028   4.588  16.175  1.00 97.45           C  
ATOM    925  CD  ARG A 121       2.478   5.167  17.509  1.00 97.45           C  
ATOM    926  NE  ARG A 121       1.603   6.250  17.949  1.00 97.45           N  
ATOM    927  NH1 ARG A 121       2.936   6.883  19.727  1.00 97.45           N  
ATOM    928  NH2 ARG A 121       0.978   7.997  19.303  1.00 97.45           N  
ATOM    929  CZ  ARG A 121       1.841   7.041  18.992  1.00 97.45           C  
ATOM    930  N   ARG A 122       1.482   4.212  12.776  1.00 96.62           N  
ATOM    931  CA  ARG A 122       1.443   5.170  11.676  1.00 96.62           C  
ATOM    932  C   ARG A 122       1.290   6.595  12.197  1.00 96.62           C  
ATOM    933  CB  ARG A 122       0.300   4.838  10.714  1.00 96.62           C  
ATOM    934  O   ARG A 122       0.447   6.861  13.056  1.00 96.62           O  
ATOM    935  CG  ARG A 122       0.138   5.841   9.582  1.00 96.62           C  
ATOM    936  CD  ARG A 122      -1.007   5.461   8.653  1.00 96.62           C  
ATOM    937  NE  ARG A 122      -1.226   6.475   7.625  1.00 96.62           N  
ATOM    938  NH1 ARG A 122      -2.785   5.243   6.449  1.00 96.62           N  
ATOM    939  NH2 ARG A 122      -2.187   7.334   5.725  1.00 96.62           N  
ATOM    940  CZ  ARG A 122      -2.065   6.348   6.602  1.00 96.62           C  
ATOM    941  N   ARG A 123       2.123   7.535  11.614  1.00 96.18           N  
ATOM    942  CA  ARG A 123       1.935   8.976  11.755  1.00 96.18           C  
ATOM    943  C   ARG A 123       1.569   9.613  10.419  1.00 96.18           C  
ATOM    944  CB  ARG A 123       3.197   9.630  12.320  1.00 96.18           C  
ATOM    945  O   ARG A 123       2.093   9.221   9.374  1.00 96.18           O  
ATOM    946  CG  ARG A 123       3.618   9.088  13.677  1.00 96.18           C  
ATOM    947  CD  ARG A 123       2.690   9.562  14.786  1.00 96.18           C  
ATOM    948  NE  ARG A 123       2.766  11.009  14.971  1.00 96.18           N  
ATOM    949  NH1 ARG A 123       1.348  11.059  16.794  1.00 96.18           N  
ATOM    950  NH2 ARG A 123       2.268  13.002  15.999  1.00 96.18           N  
ATOM    951  CZ  ARG A 123       2.127  11.686  15.921  1.00 96.18           C  
ATOM    952  N   GLU A 124       0.673  10.551  10.557  1.00 95.43           N  
ATOM    953  CA  GLU A 124       0.266  11.301   9.372  1.00 95.43           C  
ATOM    954  C   GLU A 124       0.319  12.804   9.626  1.00 95.43           C  
ATOM    955  CB  GLU A 124      -1.142  10.890   8.933  1.00 95.43           C  
ATOM    956  O   GLU A 124      -0.384  13.317  10.499  1.00 95.43           O  
ATOM    957  CG  GLU A 124      -1.602  11.554   7.644  1.00 95.43           C  
ATOM    958  CD  GLU A 124      -2.946  11.041   7.151  1.00 95.43           C  
ATOM    959  OE1 GLU A 124      -3.979  11.703   7.405  1.00 95.43           O  
ATOM    960  OE2 GLU A 124      -2.967   9.968   6.507  1.00 95.43           O  
ATOM    961  N   ILE A 125       1.153  13.408   8.749  1.00 96.56           N  
ATOM    962  CA  ILE A 125       1.397  14.828   8.978  1.00 96.56           C  
ATOM    963  C   ILE A 125       0.914  15.635   7.775  1.00 96.56           C  
ATOM    964  CB  ILE A 125       2.892  15.109   9.247  1.00 96.56           C  
ATOM    965  O   ILE A 125       1.341  15.390   6.644  1.00 96.56           O  
ATOM    966  CG1 ILE A 125       3.434  14.146  10.311  1.00 96.56           C  
ATOM    967  CG2 ILE A 125       3.100  16.566   9.671  1.00 96.56           C  
ATOM    968  CD1 ILE A 125       2.800  14.321  11.684  1.00 96.56           C  
ATOM    969  N   LYS A 126      -0.005  16.602   8.105  1.00 96.69           N  
ATOM    970  CA  LYS A 126      -0.495  17.509   7.071  1.00 96.69           C  
ATOM    971  C   LYS A 126       0.222  18.854   7.133  1.00 96.69           C  
ATOM    972  CB  LYS A 126      -2.005  17.713   7.208  1.00 96.69           C  
ATOM    973  O   LYS A 126       0.432  19.402   8.218  1.00 96.69           O  
ATOM    974  CG  LYS A 126      -2.817  16.433   7.082  1.00 96.69           C  
ATOM    975  CD  LYS A 126      -4.301  16.687   7.314  1.00 96.69           C  
ATOM    976  CE  LYS A 126      -5.109  15.399   7.232  1.00 96.69           C  
ATOM    977  NZ  LYS A 126      -6.560  15.637   7.495  1.00 96.69           N  
ATOM    978  N   LEU A 127       0.573  19.330   5.975  1.00 95.94           N  
ATOM    979  CA  LEU A 127       1.223  20.635   5.912  1.00 95.94           C  
ATOM    980  C   LEU A 127       0.659  21.469   4.767  1.00 95.94           C  
ATOM    981  CB  LEU A 127       2.736  20.473   5.744  1.00 95.94           C  
ATOM    982  O   LEU A 127      -0.106  20.962   3.943  1.00 95.94           O  
ATOM    983  CG  LEU A 127       3.201  19.670   4.529  1.00 95.94           C  
ATOM    984  CD1 LEU A 127       4.481  20.269   3.956  1.00 95.94           C  
ATOM    985  CD2 LEU A 127       3.411  18.206   4.904  1.00 95.94           C  
ATOM    986  N   ASP A 128       0.991  22.723   4.788  1.00 95.52           N  
ATOM    987  CA  ASP A 128       0.510  23.671   3.788  1.00 95.52           C  
ATOM    988  C   ASP A 128      -1.012  23.622   3.672  1.00 95.52           C  
ATOM    989  CB  ASP A 128       1.150  23.387   2.427  1.00 95.52           C  
ATOM    990  O   ASP A 128      -1.554  23.572   2.566  1.00 95.52           O  
ATOM    991  CG  ASP A 128       2.627  23.739   2.382  1.00 95.52           C  
ATOM    992  OD1 ASP A 128       3.125  24.403   3.317  1.00 95.52           O  
ATOM    993  OD2 ASP A 128       3.298  23.352   1.401  1.00 95.52           O  
ATOM    994  N   VAL A 129      -1.712  23.646   4.761  1.00 96.67           N  
ATOM    995  CA  VAL A 129      -3.168  23.563   4.803  1.00 96.67           C  
ATOM    996  C   VAL A 129      -3.774  24.896   4.373  1.00 96.67           C  
ATOM    997  CB  VAL A 129      -3.674  23.176   6.210  1.00 96.67           C  
ATOM    998  O   VAL A 129      -3.427  25.947   4.917  1.00 96.67           O  
ATOM    999  CG1 VAL A 129      -5.200  23.104   6.234  1.00 96.67           C  
ATOM   1000  CG2 VAL A 129      -3.066  21.844   6.648  1.00 96.67           C  
ATOM   1001  N   LYS A 130      -4.669  24.843   3.409  1.00 95.95           N  
ATOM   1002  CA  LYS A 130      -5.367  26.026   2.914  1.00 95.95           C  
ATOM   1003  C   LYS A 130      -6.861  25.757   2.759  1.00 95.95           C  
```
