## Supplementary material for "Phylogenetic and protein structure analyses provide insight into the evolution and diversification of the CD36 domain ‘apex’ among scavenger receptor class B proteins across Eukarya": Supplementary_File9_alphafold2_models.txt (part 80 of 114)

```
ATOM   1004  CB  LYS A 130      -4.775  26.479   1.579  1.00 95.95           C  
ATOM   1005  O   LYS A 130      -7.259  24.785   2.114  1.00 95.95           O  
ATOM   1006  CG  LYS A 130      -3.321  26.920   1.664  1.00 95.95           C  
ATOM   1007  CD  LYS A 130      -2.783  27.338   0.302  1.00 95.95           C  
ATOM   1008  CE  LYS A 130      -1.310  27.717   0.374  1.00 95.95           C  
ATOM   1009  NZ  LYS A 130      -0.770  28.098  -0.965  1.00 95.95           N  
ATOM   1010  N   PHE A 131      -7.676  26.646   3.336  1.00 95.99           N  
ATOM   1011  CA  PHE A 131      -9.124  26.546   3.189  1.00 95.99           C  
ATOM   1012  C   PHE A 131      -9.611  27.407   2.030  1.00 95.99           C  
ATOM   1013  CB  PHE A 131      -9.827  26.962   4.485  1.00 95.99           C  
ATOM   1014  O   PHE A 131      -9.223  28.571   1.909  1.00 95.99           O  
ATOM   1015  CG  PHE A 131      -9.722  25.942   5.587  1.00 95.99           C  
ATOM   1016  CD1 PHE A 131     -10.757  25.045   5.823  1.00 95.99           C  
ATOM   1017  CD2 PHE A 131      -8.589  25.881   6.387  1.00 95.99           C  
ATOM   1018  CE1 PHE A 131     -10.662  24.100   6.842  1.00 95.99           C  
ATOM   1019  CE2 PHE A 131      -8.487  24.940   7.407  1.00 95.99           C  
ATOM   1020  CZ  PHE A 131      -9.526  24.051   7.634  1.00 95.99           C  
ATOM   1021  N   LEU A 132     -10.345  26.813   1.143  1.00 95.20           N  
ATOM   1022  CA  LEU A 132     -10.850  27.453  -0.066  1.00 95.20           C  
ATOM   1023  C   LEU A 132     -12.367  27.597  -0.013  1.00 95.20           C  
ATOM   1024  CB  LEU A 132     -10.445  26.652  -1.306  1.00 95.20           C  
ATOM   1025  O   LEU A 132     -13.021  27.003   0.848  1.00 95.20           O  
ATOM   1026  CG  LEU A 132      -8.972  26.251  -1.403  1.00 95.20           C  
ATOM   1027  CD1 LEU A 132      -8.764  25.272  -2.554  1.00 95.20           C  
ATOM   1028  CD2 LEU A 132      -8.093  27.485  -1.578  1.00 95.20           C  
ATOM   1029  N   ASP A 133     -12.930  28.520  -0.800  1.00 93.42           N  
ATOM   1030  CA  ASP A 133     -14.370  28.650  -1.006  1.00 93.42           C  
ATOM   1031  C   ASP A 133     -15.101  28.826   0.323  1.00 93.42           C  
ATOM   1032  CB  ASP A 133     -14.918  27.431  -1.751  1.00 93.42           C  
ATOM   1033  O   ASP A 133     -16.094  28.144   0.586  1.00 93.42           O  
ATOM   1034  CG  ASP A 133     -14.269  27.224  -3.108  1.00 93.42           C  
ATOM   1035  OD1 ASP A 133     -13.886  28.220  -3.760  1.00 93.42           O  
ATOM   1036  OD2 ASP A 133     -14.142  26.055  -3.532  1.00 93.42           O  
ATOM   1037  N   ASP A 134     -14.603  29.734   1.180  1.00 91.60           N  
ATOM   1038  CA  ASP A 134     -15.215  30.071   2.462  1.00 91.60           C  
ATOM   1039  C   ASP A 134     -15.220  28.867   3.401  1.00 91.60           C  
ATOM   1040  CB  ASP A 134     -16.642  30.584   2.257  1.00 91.60           C  
ATOM   1041  O   ASP A 134     -16.199  28.634   4.114  1.00 91.60           O  
ATOM   1042  CG  ASP A 134     -16.696  31.898   1.498  1.00 91.60           C  
ATOM   1043  OD1 ASP A 134     -15.749  32.706   1.608  1.00 91.60           O  
ATOM   1044  OD2 ASP A 134     -17.697  32.130   0.785  1.00 91.60           O  
ATOM   1045  N   GLY A 135     -14.244  27.970   3.208  1.00 93.51           N  
ATOM   1046  CA  GLY A 135     -14.121  26.853   4.131  1.00 93.51           C  
ATOM   1047  C   GLY A 135     -14.797  25.590   3.632  1.00 93.51           C  
ATOM   1048  O   GLY A 135     -14.815  24.573   4.329  1.00 93.51           O  
ATOM   1049  N   ASN A 136     -15.356  25.659   2.440  1.00 95.43           N  
ATOM   1050  CA  ASN A 136     -16.072  24.514   1.888  1.00 95.43           C  
ATOM   1051  C   ASN A 136     -15.110  23.448   1.370  1.00 95.43           C  
ATOM   1052  CB  ASN A 136     -17.020  24.960   0.772  1.00 95.43           C  
ATOM   1053  O   ASN A 136     -15.476  22.277   1.260  1.00 95.43           O  
ATOM   1054  CG  ASN A 136     -18.144  25.842   1.279  1.00 95.43           C  
ATOM   1055  ND2 ASN A 136     -18.689  26.674   0.399  1.00 95.43           N  
ATOM   1056  OD1 ASN A 136     -18.519  25.778   2.453  1.00 95.43           O  
ATOM   1057  N   ARG A 137     -13.915  23.839   1.074  1.00 96.27           N  
ATOM   1058  CA  ARG A 137     -12.855  22.937   0.637  1.00 96.27           C  
ATOM   1059  C   ARG A 137     -11.569  23.182   1.420  1.00 96.27           C  
ATOM   1060  CB  ARG A 137     -12.594  23.100  -0.862  1.00 96.27           C  
ATOM   1061  O   ARG A 137     -11.303  24.307   1.850  1.00 96.27           O  
ATOM   1062  CG  ARG A 137     -13.667  22.483  -1.745  1.00 96.27           C  
ATOM   1063  CD  ARG A 137     -14.194  23.478  -2.770  1.00 96.27           C  
ATOM   1064  NE  ARG A 137     -15.198  22.873  -3.641  1.00 96.27           N  
ATOM   1065  NH1 ARG A 137     -16.068  24.882  -4.378  1.00 96.27           N  
ATOM   1066  NH2 ARG A 137     -16.936  22.903  -5.142  1.00 96.27           N  
ATOM   1067  CZ  ARG A 137     -16.065  23.554  -4.385  1.00 96.27           C  
ATOM   1068  N   VAL A 138     -10.824  22.082   1.550  1.00 96.95           N  
ATOM   1069  CA  VAL A 138      -9.501  22.218   2.151  1.00 96.95           C  
ATOM   1070  C   VAL A 138      -8.465  21.499   1.290  1.00 96.95           C  
ATOM   1071  CB  VAL A 138      -9.473  21.663   3.593  1.00 96.95           C  
ATOM   1072  O   VAL A 138      -8.735  20.422   0.752  1.00 96.95           O  
ATOM   1073  CG1 VAL A 138      -9.815  20.174   3.606  1.00 96.95           C  
ATOM   1074  CG2 VAL A 138      -8.107  21.907   4.232  1.00 96.95           C  
ATOM   1075  N   THR A 139      -7.365  22.190   1.113  1.00 97.16           N  
ATOM   1076  CA  THR A 139      -6.242  21.587   0.405  1.00 97.16           C  
ATOM   1077  C   THR A 139      -5.010  21.517   1.303  1.00 97.16           C  
ATOM   1078  CB  THR A 139      -5.902  22.373  -0.876  1.00 97.16           C  
ATOM   1079  O   THR A 139      -4.785  22.406   2.128  1.00 97.16           O  
ATOM   1080  CG2 THR A 139      -5.402  23.775  -0.544  1.00 97.16           C  
ATOM   1081  OG1 THR A 139      -4.884  21.674  -1.602  1.00 97.16           O  
ATOM   1082  N   TYR A 140      -4.277  20.402   1.151  1.00 97.17           N  
ATOM   1083  CA  TYR A 140      -3.072  20.229   1.954  1.00 97.17           C  
ATOM   1084  C   TYR A 140      -2.116  19.240   1.297  1.00 97.17           C  
ATOM   1085  CB  TYR A 140      -3.429  19.751   3.365  1.00 97.17           C  
ATOM   1086  O   TYR A 140      -2.466  18.594   0.307  1.00 97.17           O  
ATOM   1087  CG  TYR A 140      -4.224  18.468   3.388  1.00 97.17           C  
ATOM   1088  CD1 TYR A 140      -5.617  18.488   3.403  1.00 97.17           C  
ATOM   1089  CD2 TYR A 140      -3.584  17.234   3.395  1.00 97.17           C  
ATOM   1090  CE1 TYR A 140      -6.353  17.308   3.426  1.00 97.17           C  
ATOM   1091  CE2 TYR A 140      -4.310  16.047   3.419  1.00 97.17           C  
ATOM   1092  OH  TYR A 140      -6.415  14.924   3.456  1.00 97.17           O  
ATOM   1093  CZ  TYR A 140      -5.692  16.095   3.433  1.00 97.17           C  
ATOM   1094  N   LYS A 141      -0.896  19.238   1.791  1.00 97.03           N  
ATOM   1095  CA  LYS A 141       0.101  18.208   1.515  1.00 97.03           C  
ATOM   1096  C   LYS A 141       0.307  17.304   2.727  1.00 97.03           C  
ATOM   1097  CB  LYS A 141       1.430  18.844   1.103  1.00 97.03           C  
ATOM   1098  O   LYS A 141      -0.021  17.682   3.853  1.00 97.03           O  
ATOM   1099  CG  LYS A 141       1.343  19.703  -0.149  1.00 97.03           C  
ATOM   1100  CD  LYS A 141       2.708  20.252  -0.546  1.00 97.03           C  
ATOM   1101  CE  LYS A 141       2.635  21.052  -1.839  1.00 97.03           C  
ATOM   1102  NZ  LYS A 141       3.975  21.571  -2.246  1.00 97.03           N  
ATOM   1103  N   MET A 142       0.793  16.045   2.356  1.00 95.62           N  
ATOM   1104  CA  MET A 142       0.895  15.150   3.506  1.00 95.62           C  
ATOM   1105  C   MET A 142       1.988  14.109   3.289  1.00 95.62           C  
ATOM   1106  CB  MET A 142      -0.443  14.457   3.769  1.00 95.62           C  
ATOM   1107  O   MET A 142       2.308  13.766   2.149  1.00 95.62           O  
ATOM   1108  CG  MET A 142      -0.575  13.103   3.092  1.00 95.62           C  
ATOM   1109  SD  MET A 142      -2.172  12.281   3.469  1.00 95.62           S  
ATOM   1110  CE  MET A 142      -3.292  13.270   2.438  1.00 95.62           C  
ATOM   1111  N   TYR A 143       2.608  13.790   4.421  1.00 95.52           N  
ATOM   1112  CA  TYR A 143       3.488  12.627   4.436  1.00 95.52           C  
ATOM   1113  C   TYR A 143       3.240  11.772   5.673  1.00 95.52           C  
ATOM   1114  CB  TYR A 143       4.956  13.062   4.388  1.00 95.52           C  
ATOM   1115  O   TYR A 143       2.639  12.235   6.645  1.00 95.52           O  
ATOM   1116  CG  TYR A 143       5.439  13.709   5.663  1.00 95.52           C  
ATOM   1117  CD1 TYR A 143       5.250  15.070   5.892  1.00 95.52           C  
ATOM   1118  CD2 TYR A 143       6.087  12.961   6.640  1.00 95.52           C  
ATOM   1119  CE1 TYR A 143       5.696  15.670   7.064  1.00 95.52           C  
ATOM   1120  CE2 TYR A 143       6.537  13.551   7.817  1.00 95.52           C  
ATOM   1121  OH  TYR A 143       6.780  15.494   9.182  1.00 95.52           O  
ATOM   1122  CZ  TYR A 143       6.337  14.904   8.020  1.00 95.52           C  
ATOM   1123  N   SER A 144       3.674  10.474   5.573  1.00 95.29           N  
ATOM   1124  CA  SER A 144       3.499   9.552   6.690  1.00 95.29           C  
ATOM   1125  C   SER A 144       4.790   8.799   6.993  1.00 95.29           C  
ATOM   1126  CB  SER A 144       2.377   8.556   6.392  1.00 95.29           C  
ATOM   1127  O   SER A 144       5.684   8.725   6.147  1.00 95.29           O  
ATOM   1128  OG  SER A 144       2.731   7.706   5.315  1.00 95.29           O  
ATOM   1129  N   TYR A 145       4.841   8.425   8.290  1.00 96.13           N  
ATOM   1130  CA  TYR A 145       5.901   7.490   8.649  1.00 96.13           C  
ATOM   1131  C   TYR A 145       5.406   6.470   9.668  1.00 96.13           C  
ATOM   1132  CB  TYR A 145       7.113   8.240   9.209  1.00 96.13           C  
ATOM   1133  O   TYR A 145       4.357   6.661  10.288  1.00 96.13           O  
ATOM   1134  CG  TYR A 145       6.814   9.029  10.461  1.00 96.13           C  
ATOM   1135  CD1 TYR A 145       6.422  10.363  10.390  1.00 96.13           C  
ATOM   1136  CD2 TYR A 145       6.924   8.442  11.717  1.00 96.13           C  
ATOM   1137  CE1 TYR A 145       6.147  11.095  11.540  1.00 96.13           C  
ATOM   1138  CE2 TYR A 145       6.652   9.163  12.874  1.00 96.13           C  
ATOM   1139  OH  TYR A 145       5.993  11.206  13.919  1.00 96.13           O  
ATOM   1140  CZ  TYR A 145       6.264  10.487  12.776  1.00 96.13           C  
ATOM   1141  N   HIS A 146       6.150   5.359   9.785  1.00 96.62           N  
ATOM   1142  CA  HIS A 146       5.737   4.223  10.601  1.00 96.62           C  
ATOM   1143  C   HIS A 146       6.870   3.755  11.508  1.00 96.62           C  
ATOM   1144  CB  HIS A 146       5.265   3.070   9.714  1.00 96.62           C  
ATOM   1145  O   HIS A 146       8.020   3.660  11.074  1.00 96.62           O  
ATOM   1146  CG  HIS A 146       4.057   3.398   8.895  1.00 96.62           C  
ATOM   1147  CD2 HIS A 146       2.762   3.033   9.036  1.00 96.62           C  
ATOM   1148  ND1 HIS A 146       4.114   4.196   7.772  1.00 96.62           N  
ATOM   1149  CE1 HIS A 146       2.901   4.308   7.258  1.00 96.62           C  
ATOM   1150  NE2 HIS A 146       2.062   3.612   8.006  1.00 96.62           N  
ATOM   1151  N   THR A 147       6.456   3.499  12.716  1.00 96.66           N  
ATOM   1152  CA  THR A 147       7.428   3.024  13.694  1.00 96.66           C  
ATOM   1153  C   THR A 147       7.002   1.676  14.270  1.00 96.66           C  
ATOM   1154  CB  THR A 147       7.612   4.038  14.838  1.00 96.66           C  
ATOM   1155  O   THR A 147       5.831   1.479  14.600  1.00 96.66           O  
ATOM   1156  CG2 THR A 147       8.782   3.648  15.736  1.00 96.66           C  
ATOM   1157  OG1 THR A 147       7.862   5.335  14.282  1.00 96.66           O  
ATOM   1158  N   TYR A 148       7.954   0.748  14.381  1.00 97.69           N  
ATOM   1159  CA  TYR A 148       7.709  -0.596  14.890  1.00 97.69           C  
ATOM   1160  C   TYR A 148       7.288  -0.557  16.354  1.00 97.69           C  
ATOM   1161  CB  TYR A 148       8.958  -1.468  14.729  1.00 97.69           C  
ATOM   1162  O   TYR A 148       7.890   0.155  17.161  1.00 97.69           O  
ATOM   1163  CG  TYR A 148       8.782  -2.881  15.231  1.00 97.69           C  
ATOM   1164  CD1 TYR A 148       9.550  -3.367  16.287  1.00 97.69           C  
ATOM   1165  CD2 TYR A 148       7.847  -3.732  14.651  1.00 97.69           C  
ATOM   1166  CE1 TYR A 148       9.392  -4.668  16.751  1.00 97.69           C  
ATOM   1167  CE2 TYR A 148       7.681  -5.035  15.108  1.00 97.69           C  
ATOM   1168  OH  TYR A 148       8.296  -6.783  16.613  1.00 97.69           O  
ATOM   1169  CZ  TYR A 148       8.456  -5.493  16.157  1.00 97.69           C  
ATOM   1170  N   VAL A 149       6.198  -1.318  16.721  1.00 97.82           N  
ATOM   1171  CA  VAL A 149       5.676  -1.389  18.082  1.00 97.82           C  
ATOM   1172  C   VAL A 149       5.716  -2.833  18.576  1.00 97.82           C  
ATOM   1173  CB  VAL A 149       4.235  -0.837  18.166  1.00 97.82           C  
ATOM   1174  O   VAL A 149       4.780  -3.602  18.342  1.00 97.82           O  
ATOM   1175  CG1 VAL A 149       3.773  -0.753  19.620  1.00 97.82           C  
ATOM   1176  CG2 VAL A 149       4.150   0.533  17.496  1.00 97.82           C  
ATOM   1177  N   PRO A 150       6.746  -3.183  19.307  1.00 97.72           N  
ATOM   1178  CA  PRO A 150       6.955  -4.560  19.761  1.00 97.72           C  
ATOM   1179  C   PRO A 150       5.830  -5.062  20.663  1.00 97.72           C  
ATOM   1180  CB  PRO A 150       8.277  -4.481  20.529  1.00 97.72           C  
ATOM   1181  O   PRO A 150       5.449  -6.233  20.587  1.00 97.72           O  
ATOM   1182  CG  PRO A 150       8.463  -3.027  20.820  1.00 97.72           C  
ATOM   1183  CD  PRO A 150       7.786  -2.234  19.740  1.00 97.72           C  
ATOM   1184  N   GLU A 151       5.268  -4.220  21.445  1.00 97.33           N  
ATOM   1185  CA  GLU A 151       4.264  -4.604  22.433  1.00 97.33           C  
ATOM   1186  C   GLU A 151       2.961  -5.026  21.760  1.00 97.33           C  
ATOM   1187  CB  GLU A 151       4.003  -3.456  23.411  1.00 97.33           C  
ATOM   1188  O   GLU A 151       2.153  -5.743  22.354  1.00 97.33           O  
ATOM   1189  CG  GLU A 151       3.427  -2.209  22.755  1.00 97.33           C  
ATOM   1190  CD  GLU A 151       4.491  -1.285  22.184  1.00 97.33           C  
ATOM   1191  OE1 GLU A 151       4.174  -0.116  21.869  1.00 97.33           O  
ATOM   1192  OE2 GLU A 151       5.651  -1.735  22.049  1.00 97.33           O  
ATOM   1193  N   LEU A 152       2.706  -4.573  20.537  1.00 96.97           N  
ATOM   1194  CA  LEU A 152       1.488  -4.923  19.815  1.00 96.97           C  
ATOM   1195  C   LEU A 152       1.776  -5.960  18.735  1.00 96.97           C  
ATOM   1196  CB  LEU A 152       0.859  -3.676  19.188  1.00 96.97           C  
ATOM   1197  O   LEU A 152       0.879  -6.340  17.979  1.00 96.97           O  
ATOM   1198  CG  LEU A 152       0.284  -2.645  20.160  1.00 96.97           C  
ATOM   1199  CD1 LEU A 152      -0.286  -1.455  19.395  1.00 96.97           C  
ATOM   1200  CD2 LEU A 152      -0.783  -3.280  21.044  1.00 96.97           C  
ATOM   1201  N   SER A 153       3.061  -6.327  18.658  1.00 98.19           N  
ATOM   1202  CA  SER A 153       3.457  -7.398  17.750  1.00 98.19           C  
ATOM   1203  C   SER A 153       3.372  -8.760  18.430  1.00 98.19           C  
ATOM   1204  CB  SER A 153       4.877  -7.166  17.233  1.00 98.19           C  
ATOM   1205  O   SER A 153       3.179  -8.842  19.645  1.00 98.19           O  
ATOM   1206  OG  SER A 153       4.963  -5.936  16.533  1.00 98.19           O  
ATOM   1207  N   CYS A 154       3.404  -9.887  17.594  1.00 96.48           N  
ATOM   1208  CA  CYS A 154       3.264 -11.222  18.165  1.00 96.48           C  
ATOM   1209  C   CYS A 154       4.438 -11.549  19.080  1.00 96.48           C  
ATOM   1210  CB  CYS A 154       3.162 -12.270  17.058  1.00 96.48           C  
ATOM   1211  O   CYS A 154       5.514 -10.962  18.951  1.00 96.48           O  
ATOM   1212  SG  CYS A 154       4.646 -12.399  16.037  1.00 96.48           S  
ATOM   1213  N   ASP A 155       4.174 -12.435  20.060  1.00 96.19           N  
ATOM   1214  CA  ASP A 155       5.197 -12.848  21.017  1.00 96.19           C  
ATOM   1215  C   ASP A 155       6.428 -13.399  20.301  1.00 96.19           C  
ATOM   1216  CB  ASP A 155       4.637 -13.894  21.982  1.00 96.19           C  
ATOM   1217  O   ASP A 155       6.316 -14.299  19.466  1.00 96.19           O  
ATOM   1218  CG  ASP A 155       3.587 -13.331  22.924  1.00 96.19           C  
ATOM   1219  OD1 ASP A 155       3.482 -12.092  23.050  1.00 96.19           O  
ATOM   1220  OD2 ASP A 155       2.859 -14.134  23.547  1.00 96.19           O  
ATOM   1221  N   GLY A 156       7.633 -12.788  20.566  1.00 93.88           N  
ATOM   1222  CA  GLY A 156       8.889 -13.248  19.996  1.00 93.88           C  
ATOM   1223  C   GLY A 156       9.180 -12.649  18.632  1.00 93.88           C  
ATOM   1224  O   GLY A 156      10.249 -12.879  18.063  1.00 93.88           O  
ATOM   1225  N   CYS A 157       8.252 -11.849  18.159  1.00 96.51           N  
ATOM   1226  CA  CYS A 157       8.449 -11.242  16.848  1.00 96.51           C  
ATOM   1227  C   CYS A 157       9.331 -10.004  16.948  1.00 96.51           C  
ATOM   1228  CB  CYS A 157       7.105 -10.873  16.220  1.00 96.51           C  
ATOM   1229  O   CYS A 157       9.223  -9.234  17.904  1.00 96.51           O  
ATOM   1230  SG  CYS A 157       6.171 -12.295  15.613  1.00 96.51           S  
ATOM   1231  N   SER A 158      10.218  -9.929  16.008  1.00 97.69           N  
ATOM   1232  CA  SER A 158      11.039  -8.744  15.780  1.00 97.69           C  
ATOM   1233  C   SER A 158      11.016  -8.329  14.313  1.00 97.69           C  
ATOM   1234  CB  SER A 158      12.481  -8.998  16.223  1.00 97.69           C  
ATOM   1235  O   SER A 158      10.888  -9.175  13.425  1.00 97.69           O  
ATOM   1236  OG  SER A 158      13.326  -7.936  15.818  1.00 97.69           O  
ATOM   1237  N   ASP A 159      10.997  -6.958  14.163  1.00 96.95           N  
ATOM   1238  CA  ASP A 159      10.955  -6.531  12.768  1.00 96.95           C  
ATOM   1239  C   ASP A 159      12.278  -6.821  12.064  1.00 96.95           C  
ATOM   1240  CB  ASP A 159      10.624  -5.040  12.674  1.00 96.95           C  
ATOM   1241  O   ASP A 159      12.465  -6.448  10.904  1.00 96.95           O  
ATOM   1242  CG  ASP A 159      11.656  -4.159  13.357  1.00 96.95           C  
ATOM   1243  OD1 ASP A 159      12.497  -4.684  14.118  1.00 96.95           O  
ATOM   1244  OD2 ASP A 159      11.625  -2.930  13.135  1.00 96.95           O  
ATOM   1245  N   THR A 160      13.185  -7.539  12.697  1.00 97.37           N  
ATOM   1246  CA  THR A 160      14.425  -8.021  12.099  1.00 97.37           C  
ATOM   1247  C   THR A 160      14.281  -9.471  11.647  1.00 97.37           C  
ATOM   1248  CB  THR A 160      15.604  -7.901  13.083  1.00 97.37           C  
ATOM   1249  O   THR A 160      15.214 -10.048  11.085  1.00 97.37           O  
ATOM   1250  CG2 THR A 160      15.851  -6.447  13.471  1.00 97.37           C  
ATOM   1251  OG1 THR A 160      15.310  -8.657  14.264  1.00 97.37           O  
ATOM   1252  N   ASP A 161      13.159 -10.109  12.018  1.00 97.88           N  
ATOM   1253  CA  ASP A 161      12.880 -11.434  11.473  1.00 97.88           C  
ATOM   1254  C   ASP A 161      12.982 -11.433   9.949  1.00 97.88           C  
ATOM   1255  CB  ASP A 161      11.493 -11.912  11.907  1.00 97.88           C  
ATOM   1256  O   ASP A 161      12.581 -10.468   9.296  1.00 97.88           O  
ATOM   1257  CG  ASP A 161      11.391 -12.153  13.403  1.00 97.88           C  
ATOM   1258  OD1 ASP A 161      12.438 -12.282  14.074  1.00 97.88           O  
ATOM   1259  OD2 ASP A 161      10.252 -12.217  13.916  1.00 97.88           O  
ATOM   1260  N   GLU A 162      13.529 -12.489   9.426  1.00 97.39           N  
ATOM   1261  CA  GLU A 162      13.735 -12.576   7.984  1.00 97.39           C  
ATOM   1262  C   GLU A 162      12.611 -13.359   7.312  1.00 97.39           C  
ATOM   1263  CB  GLU A 162      15.086 -13.225   7.672  1.00 97.39           C  
ATOM   1264  O   GLU A 162      12.197 -14.409   7.807  1.00 97.39           O  
ATOM   1265  CG  GLU A 162      16.283 -12.410   8.143  1.00 97.39           C  
ATOM   1266  CD  GLU A 162      17.614 -12.971   7.670  1.00 97.39           C  
ATOM   1267  OE1 GLU A 162      18.393 -12.229   7.029  1.00 97.39           O  
ATOM   1268  OE2 GLU A 162      17.881 -14.163   7.942  1.00 97.39           O  
ATOM   1269  N   VAL A 163      12.179 -12.848   6.217  1.00 98.05           N  
ATOM   1270  CA  VAL A 163      11.101 -13.453   5.441  1.00 98.05           C  
ATOM   1271  C   VAL A 163      11.522 -13.573   3.978  1.00 98.05           C  
ATOM   1272  CB  VAL A 163       9.794 -12.638   5.555  1.00 98.05           C  
ATOM   1273  O   VAL A 163      12.151 -12.664   3.430  1.00 98.05           O  
ATOM   1274  CG1 VAL A 163       8.723 -13.202   4.622  1.00 98.05           C  
ATOM   1275  CG2 VAL A 163       9.297 -12.626   6.999  1.00 98.05           C  
ATOM   1276  N   VAL A 164      11.189 -14.758   3.398  1.00 98.32           N  
ATOM   1277  CA  VAL A 164      11.443 -15.001   1.981  1.00 98.32           C  
ATOM   1278  C   VAL A 164      10.157 -14.799   1.183  1.00 98.32           C  
ATOM   1279  CB  VAL A 164      12.002 -16.421   1.741  1.00 98.32           C  
ATOM   1280  O   VAL A 164       9.167 -15.501   1.402  1.00 98.32           O  
ATOM   1281  CG1 VAL A 164      12.238 -16.664   0.251  1.00 98.32           C  
ATOM   1282  CG2 VAL A 164      13.294 -16.626   2.530  1.00 98.32           C  
ATOM   1283  N   THR A 165      10.173 -13.783   0.274  1.00 97.14           N  
ATOM   1284  CA  THR A 165       9.041 -13.563  -0.620  1.00 97.14           C  
ATOM   1285  C   THR A 165       9.500 -12.923  -1.927  1.00 97.14           C  
ATOM   1286  CB  THR A 165       7.971 -12.675   0.041  1.00 97.14           C  
ATOM   1287  O   THR A 165      10.701 -12.799  -2.175  1.00 97.14           O  
ATOM   1288  CG2 THR A 165       8.483 -11.252   0.240  1.00 97.14           C  
ATOM   1289  OG1 THR A 165       6.806 -12.640  -0.792  1.00 97.14           O  
ATOM   1290  N   MET A 166       8.491 -12.622  -2.818  1.00 97.19           N  
ATOM   1291  CA  MET A 166       8.818 -12.097  -4.140  1.00 97.19           C  
ATOM   1292  C   MET A 166       9.233 -10.632  -4.057  1.00 97.19           C  
ATOM   1293  CB  MET A 166       7.629 -12.251  -5.090  1.00 97.19           C  
ATOM   1294  O   MET A 166       8.620  -9.849  -3.329  1.00 97.19           O  
ATOM   1295  CG  MET A 166       7.302 -13.695  -5.434  1.00 97.19           C  
ATOM   1296  SD  MET A 166       5.840 -13.842  -6.533  1.00 97.19           S  
ATOM   1297  CE  MET A 166       6.546 -13.230  -8.089  1.00 97.19           C  
ATOM   1298  N   ASP A 167      10.264 -10.311  -4.837  1.00 95.73           N  
ATOM   1299  CA  ASP A 167      10.846  -8.974  -4.893  1.00 95.73           C  
ATOM   1300  C   ASP A 167      10.086  -8.084  -5.874  1.00 95.73           C  
ATOM   1301  CB  ASP A 167      12.323  -9.047  -5.285  1.00 95.73           C  
ATOM   1302  O   ASP A 167      10.098  -8.331  -7.081  1.00 95.73           O  
ATOM   1303  CG  ASP A 167      13.022  -7.700  -5.215  1.00 95.73           C  
ATOM   1304  OD1 ASP A 167      12.603  -6.758  -5.920  1.00 95.73           O  
ATOM   1305  OD2 ASP A 167      14.003  -7.582  -4.449  1.00 95.73           O  
ATOM   1306  N   SER A 168       9.394  -7.030  -5.328  1.00 93.38           N  
ATOM   1307  CA  SER A 168       8.564  -6.161  -6.156  1.00 93.38           C  
ATOM   1308  C   SER A 168       9.409  -5.383  -7.160  1.00 93.38           C  
ATOM   1309  CB  SER A 168       7.769  -5.188  -5.284  1.00 93.38           C  
ATOM   1310  O   SER A 168       8.948  -5.077  -8.262  1.00 93.38           O  
ATOM   1311  OG  SER A 168       8.640  -4.376  -4.514  1.00 93.38           O  
ATOM   1312  N   SER A 169      10.650  -5.049  -6.764  1.00 93.41           N  
ATOM   1313  CA  SER A 169      11.528  -4.340  -7.688  1.00 93.41           C  
ATOM   1314  C   SER A 169      11.899  -5.216  -8.880  1.00 93.41           C  
ATOM   1315  CB  SER A 169      12.797  -3.875  -6.973  1.00 93.41           C  
ATOM   1316  O   SER A 169      11.890  -4.755 -10.023  1.00 93.41           O  
ATOM   1317  OG  SER A 169      13.586  -4.983  -6.577  1.00 93.41           O  
ATOM   1318  N   TYR A 170      12.253  -6.471  -8.556  1.00 96.58           N  
ATOM   1319  CA  TYR A 170      12.533  -7.410  -9.636  1.00 96.58           C  
ATOM   1320  C   TYR A 170      11.339  -7.533 -10.575  1.00 96.58           C  
ATOM   1321  CB  TYR A 170      12.898  -8.786  -9.072  1.00 96.58           C  
ATOM   1322  O   TYR A 170      11.485  -7.418 -11.794  1.00 96.58           O  
ATOM   1323  CG  TYR A 170      13.163  -9.826 -10.133  1.00 96.58           C  
ATOM   1324  CD1 TYR A 170      12.126 -10.594 -10.657  1.00 96.58           C  
ATOM   1325  CD2 TYR A 170      14.450 -10.045 -10.612  1.00 96.58           C  
ATOM   1326  CE1 TYR A 170      12.365 -11.555 -11.634  1.00 96.58           C  
ATOM   1327  CE2 TYR A 170      14.701 -11.004 -11.588  1.00 96.58           C  
ATOM   1328  OH  TYR A 170      13.896 -12.703 -13.059  1.00 96.58           O  
ATOM   1329  CZ  TYR A 170      13.654 -11.752 -12.092  1.00 96.58           C  
ATOM   1330  N   MET A 171      10.166  -7.662 -10.027  1.00 96.59           N  
ATOM   1331  CA  MET A 171       8.946  -7.835 -10.811  1.00 96.59           C  
ATOM   1332  C   MET A 171       8.707  -6.633 -11.717  1.00 96.59           C  
ATOM   1333  CB  MET A 171       7.741  -8.046  -9.892  1.00 96.59           C  
ATOM   1334  O   MET A 171       8.429  -6.793 -12.907  1.00 96.59           O  
ATOM   1335  CG  MET A 171       7.827  -9.308  -9.049  1.00 96.59           C  
ATOM   1336  SD  MET A 171       7.995 -10.825 -10.068  1.00 96.59           S  
ATOM   1337  CE  MET A 171       6.401 -10.806 -10.935  1.00 96.59           C  
ATOM   1338  N   SER A 172       8.854  -5.532 -11.173  1.00 94.79           N  
ATOM   1339  CA  SER A 172       8.559  -4.295 -11.890  1.00 94.79           C  
ATOM   1340  C   SER A 172       9.556  -4.060 -13.020  1.00 94.79           C  
ATOM   1341  CB  SER A 172       8.572  -3.103 -10.932  1.00 94.79           C  
ATOM   1342  O   SER A 172       9.163  -3.770 -14.152  1.00 94.79           O  
ATOM   1343  OG  SER A 172       8.344  -1.892 -11.632  1.00 94.79           O  
ATOM   1344  N   VAL A 173      10.823  -4.226 -12.759  1.00 95.19           N  
ATOM   1345  CA  VAL A 173      11.882  -3.916 -13.714  1.00 95.19           C  
ATOM   1346  C   VAL A 173      11.865  -4.934 -14.852  1.00 95.19           C  
ATOM   1347  CB  VAL A 173      13.270  -3.896 -13.037  1.00 95.19           C  
ATOM   1348  O   VAL A 173      11.924  -4.563 -16.027  1.00 95.19           O  
ATOM   1349  CG1 VAL A 173      14.380  -3.807 -14.083  1.00 95.19           C  
ATOM   1350  CG2 VAL A 173      13.366  -2.734 -12.051  1.00 95.19           C  
ATOM   1351  N   ILE A 174      11.775  -6.184 -14.501  1.00 97.52           N  
ATOM   1352  CA  ILE A 174      11.847  -7.242 -15.502  1.00 97.52           C  
ATOM   1353  C   ILE A 174      10.573  -7.244 -16.344  1.00 97.52           C  
ATOM   1354  CB  ILE A 174      12.060  -8.626 -14.849  1.00 97.52           C  
ATOM   1355  O   ILE A 174      10.628  -7.417 -17.564  1.00 97.52           O  
ATOM   1356  CG1 ILE A 174      13.391  -8.659 -14.088  1.00 97.52           C  
ATOM   1357  CG2 ILE A 174      12.004  -9.736 -15.903  1.00 97.52           C  
ATOM   1358  CD1 ILE A 174      14.595  -8.266 -14.932  1.00 97.52           C  
ATOM   1359  N   ALA A 175       9.445  -6.986 -15.728  1.00 97.23           N  
ATOM   1360  CA  ALA A 175       8.195  -6.858 -16.473  1.00 97.23           C  
ATOM   1361  C   ALA A 175       8.242  -5.663 -17.422  1.00 97.23           C  
ATOM   1362  CB  ALA A 175       7.015  -6.725 -15.514  1.00 97.23           C  
ATOM   1363  O   ALA A 175       7.822  -5.763 -18.577  1.00 97.23           O  
ATOM   1364  N   GLY A 176       8.741  -4.539 -16.937  1.00 94.71           N  
ATOM   1365  CA  GLY A 176       8.848  -3.335 -17.746  1.00 94.71           C  
ATOM   1366  C   GLY A 176       9.745  -3.507 -18.956  1.00 94.71           C  
ATOM   1367  O   GLY A 176       9.574  -2.819 -19.965  1.00 94.71           O  
ATOM   1368  N   ALA A 177      10.654  -4.469 -18.825  1.00 95.17           N  
ATOM   1369  CA  ALA A 177      11.567  -4.736 -19.934  1.00 95.17           C  
ATOM   1370  C   ALA A 177      10.982  -5.770 -20.890  1.00 95.17           C  
ATOM   1371  CB  ALA A 177      12.920  -5.208 -19.406  1.00 95.17           C  
ATOM   1372  O   ALA A 177      11.419  -5.882 -22.038  1.00 95.17           O  
ATOM   1373  N   GLY A 178      10.000  -6.493 -20.469  1.00 97.26           N  
ATOM   1374  CA  GLY A 178       9.389  -7.552 -21.257  1.00 97.26           C  
ATOM   1375  C   GLY A 178       9.966  -8.924 -20.961  1.00 97.26           C  
ATOM   1376  O   GLY A 178       9.737  -9.874 -21.713  1.00 97.26           O  
ATOM   1377  N   GLY A 179      10.716  -9.055 -19.927  1.00 98.06           N  
ATOM   1378  CA  GLY A 179      11.381 -10.284 -19.525  1.00 98.06           C  
ATOM   1379  C   GLY A 179      12.880 -10.123 -19.353  1.00 98.06           C  
ATOM   1380  O   GLY A 179      13.441  -9.080 -19.697  1.00 98.06           O  
ATOM   1381  N   GLU A 180      13.578 -11.154 -18.782  1.00 98.11           N  
ATOM   1382  CA  GLU A 180      15.008 -11.093 -18.496  1.00 98.11           C  
ATOM   1383  C   GLU A 180      15.821 -10.931 -19.778  1.00 98.11           C  
ATOM   1384  CB  GLU A 180      15.460 -12.346 -17.742  1.00 98.11           C  
ATOM   1385  O   GLU A 180      16.775 -10.152 -19.820  1.00 98.11           O  
ATOM   1386  CG  GLU A 180      15.032 -12.373 -16.282  1.00 98.11           C  
ATOM   1387  CD  GLU A 180      15.389 -13.671 -15.576  1.00 98.11           C  
ATOM   1388  OE1 GLU A 180      15.332 -13.718 -14.326  1.00 98.11           O  
ATOM   1389  OE2 GLU A 180      15.730 -14.649 -16.278  1.00 98.11           O  
ATOM   1390  N   MET A 181      15.465 -11.658 -20.834  1.00 97.53           N  
ATOM   1391  CA  MET A 181      16.177 -11.560 -22.105  1.00 97.53           C  
ATOM   1392  C   MET A 181      16.147 -10.131 -22.637  1.00 97.53           C  
ATOM   1393  CB  MET A 181      15.571 -12.515 -23.136  1.00 97.53           C  
ATOM   1394  O   MET A 181      17.187  -9.574 -22.990  1.00 97.53           O  
ATOM   1395  CG  MET A 181      16.203 -12.410 -24.514  1.00 97.53           C  
ATOM   1396  SD  MET A 181      17.948 -12.978 -24.532  1.00 97.53           S  
ATOM   1397  CE  MET A 181      17.699 -14.775 -24.560  1.00 97.53           C  
ATOM   1398  N   ALA A 182      14.979  -9.553 -22.672  1.00 96.47           N  
ATOM   1399  CA  ALA A 182      14.835  -8.184 -23.159  1.00 96.47           C  
ATOM   1400  C   ALA A 182      15.613  -7.206 -22.284  1.00 96.47           C  
ATOM   1401  CB  ALA A 182      13.361  -7.789 -23.211  1.00 96.47           C  
ATOM   1402  O   ALA A 182      16.229  -6.265 -22.790  1.00 96.47           O  
ATOM   1403  N   PHE A 183      15.551  -7.466 -21.030  1.00 96.39           N  
ATOM   1404  CA  PHE A 183      16.292  -6.612 -20.109  1.00 96.39           C  
ATOM   1405  C   PHE A 183      17.785  -6.657 -20.411  1.00 96.39           C  
ATOM   1406  CB  PHE A 183      16.036  -7.035 -18.659  1.00 96.39           C  
ATOM   1407  O   PHE A 183      18.431  -5.614 -20.527  1.00 96.39           O  
ATOM   1408  CG  PHE A 183      16.936  -6.357 -17.661  1.00 96.39           C  
ATOM   1409  CD1 PHE A 183      18.019  -7.031 -17.111  1.00 96.39           C  
ATOM   1410  CD2 PHE A 183      16.699  -5.045 -17.274  1.00 96.39           C  
ATOM   1411  CE1 PHE A 183      18.854  -6.407 -16.187  1.00 96.39           C  
ATOM   1412  CE2 PHE A 183      17.529  -4.414 -16.352  1.00 96.39           C  
ATOM   1413  CZ  PHE A 183      18.605  -5.097 -15.809  1.00 96.39           C  
ATOM   1414  N   LEU A 184      18.378  -7.816 -20.544  1.00 96.89           N  
ATOM   1415  CA  LEU A 184      19.811  -7.982 -20.766  1.00 96.89           C  
ATOM   1416  C   LEU A 184      20.219  -7.422 -22.124  1.00 96.89           C  
ATOM   1417  CB  LEU A 184      20.200  -9.460 -20.671  1.00 96.89           C  
ATOM   1418  O   LEU A 184      21.303  -6.853 -22.265  1.00 96.89           O  
ATOM   1419  CG  LEU A 184      20.150 -10.086 -19.277  1.00 96.89           C  
ATOM   1420  CD1 LEU A 184      20.551 -11.556 -19.342  1.00 96.89           C  
ATOM   1421  CD2 LEU A 184      21.053  -9.323 -18.314  1.00 96.89           C  
ATOM   1422  N   VAL A 185      19.378  -7.593 -23.112  1.00 96.05           N  
ATOM   1423  CA  VAL A 185      19.665  -7.033 -24.429  1.00 96.05           C  
ATOM   1424  C   VAL A 185      19.775  -5.513 -24.332  1.00 96.05           C  
ATOM   1425  CB  VAL A 185      18.583  -7.425 -25.460  1.00 96.05           C  
ATOM   1426  O   VAL A 185      20.718  -4.918 -24.859  1.00 96.05           O  
ATOM   1427  CG1 VAL A 185      18.736  -6.607 -26.741  1.00 96.05           C  
ATOM   1428  CG2 VAL A 185      18.654  -8.920 -25.765  1.00 96.05           C  
ATOM   1429  N   ARG A 186      18.892  -4.901 -23.587  1.00 93.04           N  
ATOM   1430  CA  ARG A 186      18.920  -3.452 -23.416  1.00 93.04           C  
ATOM   1431  C   ARG A 186      20.155  -3.017 -22.634  1.00 93.04           C  
ATOM   1432  CB  ARG A 186      17.653  -2.969 -22.706  1.00 93.04           C  
ATOM   1433  O   ARG A 186      20.786  -2.012 -22.969  1.00 93.04           O  
ATOM   1434  CG  ARG A 186      16.402  -3.036 -23.567  1.00 93.04           C  
ATOM   1435  CD  ARG A 186      15.174  -2.537 -22.817  1.00 93.04           C  
ATOM   1436  NE  ARG A 186      13.955  -2.714 -23.601  1.00 93.04           N  
ATOM   1437  NH1 ARG A 186      12.529  -2.011 -21.924  1.00 93.04           N  
ATOM   1438  NH2 ARG A 186      11.687  -2.655 -23.957  1.00 93.04           N  
ATOM   1439  CZ  ARG A 186      12.726  -2.460 -23.159  1.00 93.04           C  
ATOM   1440  N   LEU A 187      20.406  -3.779 -21.621  1.00 93.50           N  
ATOM   1441  CA  LEU A 187      21.595  -3.469 -20.834  1.00 93.50           C  
ATOM   1442  C   LEU A 187      22.853  -3.562 -21.691  1.00 93.50           C  
ATOM   1443  CB  LEU A 187      21.707  -4.418 -19.638  1.00 93.50           C  
ATOM   1444  O   LEU A 187      23.704  -2.671 -21.649  1.00 93.50           O  
ATOM   1445  CG  LEU A 187      22.948  -4.256 -18.758  1.00 93.50           C  
ATOM   1446  CD1 LEU A 187      22.956  -2.880 -18.101  1.00 93.50           C  
ATOM   1447  CD2 LEU A 187      23.005  -5.357 -17.705  1.00 93.50           C  
ATOM   1448  N   ALA A 188      22.999  -4.582 -22.482  1.00 94.85           N  
ATOM   1449  CA  ALA A 188      24.170  -4.787 -23.331  1.00 94.85           C  
ATOM   1450  C   ALA A 188      24.307  -3.665 -24.357  1.00 94.85           C  
ATOM   1451  CB  ALA A 188      24.086  -6.139 -24.035  1.00 94.85           C  
ATOM   1452  O   ALA A 188      25.383  -3.084 -24.510  1.00 94.85           O  
ATOM   1453  N   LEU A 189      23.240  -3.301 -25.006  1.00 92.61           N  
ATOM   1454  CA  LEU A 189      23.253  -2.280 -26.048  1.00 92.61           C  
ATOM   1455  C   LEU A 189      23.546  -0.905 -25.458  1.00 92.61           C  
ATOM   1456  CB  LEU A 189      21.914  -2.255 -26.790  1.00 92.61           C  
ATOM   1457  O   LEU A 189      24.048  -0.020 -26.155  1.00 92.61           O  
ATOM   1458  CG  LEU A 189      21.642  -3.425 -27.736  1.00 92.61           C  
ATOM   1459  CD1 LEU A 189      20.210  -3.362 -28.259  1.00 92.61           C  
ATOM   1460  CD2 LEU A 189      22.638  -3.424 -28.890  1.00 92.61           C  
ATOM   1461  N   GLY A 190      23.289  -0.788 -24.219  1.00 88.95           N  
ATOM   1462  CA  GLY A 190      23.520   0.488 -23.562  1.00 88.95           C  
ATOM   1463  C   GLY A 190      24.872   0.571 -22.878  1.00 88.95           C  
ATOM   1464  O   GLY A 190      25.245   1.623 -22.354  1.00 88.95           O  
ATOM   1465  N   SER A 191      25.605  -0.513 -22.948  1.00 90.78           N  
ATOM   1466  CA  SER A 191      26.875  -0.528 -22.230  1.00 90.78           C  
ATOM   1467  C   SER A 191      28.003  -1.053 -23.112  1.00 90.78           C  
ATOM   1468  CB  SER A 191      26.767  -1.381 -20.965  1.00 90.78           C  
ATOM   1469  O   SER A 191      28.539  -0.320 -23.945  1.00 90.78           O  
ATOM   1470  OG  SER A 191      26.327  -2.691 -21.278  1.00 90.78           O  
ATOM   1471  N   PHE A 192      28.423  -2.316 -22.958  1.00 92.49           N  
ATOM   1472  CA  PHE A 192      29.611  -2.887 -23.581  1.00 92.49           C  
ATOM   1473  C   PHE A 192      29.341  -3.240 -25.039  1.00 92.49           C  
ATOM   1474  CB  PHE A 192      30.076  -4.131 -22.817  1.00 92.49           C  
ATOM   1475  O   PHE A 192      30.272  -3.512 -25.800  1.00 92.49           O  
ATOM   1476  CG  PHE A 192      29.025  -5.202 -22.706  1.00 92.49           C  
ATOM   1477  CD1 PHE A 192      28.232  -5.303 -21.570  1.00 92.49           C  
ATOM   1478  CD2 PHE A 192      28.830  -6.110 -23.739  1.00 92.49           C  
ATOM   1479  CE1 PHE A 192      27.258  -6.293 -21.464  1.00 92.49           C  
ATOM   1480  CE2 PHE A 192      27.860  -7.103 -23.641  1.00 92.49           C  
ATOM   1481  CZ  PHE A 192      27.075  -7.194 -22.502  1.00 92.49           C  
ATOM   1482  N   ALA A 193      28.052  -3.213 -25.445  1.00 93.70           N  
ATOM   1483  CA  ALA A 193      27.728  -3.585 -26.820  1.00 93.70           C  
ATOM   1484  C   ALA A 193      27.025  -2.442 -27.546  1.00 93.70           C  
ATOM   1485  CB  ALA A 193      26.859  -4.839 -26.841  1.00 93.70           C  
ATOM   1486  O   ALA A 193      26.140  -2.674 -28.373  1.00 93.70           O  
ATOM   1487  N   SER A 194      27.272  -1.170 -27.195  1.00 88.91           N  
ATOM   1488  CA  SER A 194      26.589   0.013 -27.708  1.00 88.91           C  
ATOM   1489  C   SER A 194      26.765   0.142 -29.218  1.00 88.91           C  
ATOM   1490  CB  SER A 194      27.107   1.274 -27.017  1.00 88.91           C  
ATOM   1491  O   SER A 194      25.902   0.694 -29.904  1.00 88.91           O  
ATOM   1492  OG  SER A 194      28.498   1.434 -27.238  1.00 88.91           O  
ATOM   1493  N   GLY A 195      27.728  -0.516 -29.828  1.00 89.53           N  
ATOM   1494  CA  GLY A 195      27.996  -0.435 -31.255  1.00 89.53           C  
ATOM   1495  C   GLY A 195      27.592  -1.687 -32.010  1.00 89.53           C  
ATOM   1496  O   GLY A 195      27.740  -1.757 -33.232  1.00 89.53           O  
ATOM   1497  N   SER A 196      27.017  -2.634 -31.348  1.00 93.14           N  
ATOM   1498  CA  SER A 196      26.663  -3.918 -31.943  1.00 93.14           C  
ATOM   1499  C   SER A 196      25.229  -3.910 -32.462  1.00 93.14           C  
ATOM   1500  CB  SER A 196      26.839  -5.047 -30.926  1.00 93.14           C  
ATOM   1501  O   SER A 196      24.433  -3.046 -32.088  1.00 93.14           O  
ATOM   1502  OG  SER A 196      28.197  -5.167 -30.537  1.00 93.14           O  
ATOM   1503  N   ASN A 197      24.915  -4.730 -33.384  1.00 93.78           N  
ATOM   1504  CA  ASN A 197      23.526  -4.873 -33.808  1.00 93.78           C  
ATOM   1505  C   ASN A 197      22.759  -5.830 -32.900  1.00 93.78           C  
ATOM   1506  CB  ASN A 197      23.455  -5.348 -35.261  1.00 93.78           C  
ATOM   1507  O   ASN A 197      23.360  -6.564 -32.115  1.00 93.78           O  
ATOM   1508  CG  ASN A 197      24.072  -6.719 -35.459  1.00 93.78           C  
ATOM   1509  ND2 ASN A 197      24.863  -6.866 -36.515  1.00 93.78           N  
ATOM   1510  OD1 ASN A 197      23.838  -7.638 -34.669  1.00 93.78           O  
ATOM   1511  N   THR A 198      21.479  -5.851 -32.936  1.00 92.14           N  
ATOM   1512  CA  THR A 198      20.582  -6.542 -32.017  1.00 92.14           C  
ATOM   1513  C   THR A 198      20.764  -8.054 -32.117  1.00 92.14           C  
ATOM   1514  CB  THR A 198      19.111  -6.181 -32.295  1.00 92.14           C  
ATOM   1515  O   THR A 198      20.750  -8.755 -31.103  1.00 92.14           O  
ATOM   1516  CG2 THR A 198      18.179  -6.866 -31.302  1.00 92.14           C  
ATOM   1517  OG1 THR A 198      18.945  -4.761 -32.188  1.00 92.14           O  
ATOM   1518  N   SER A 199      21.027  -8.603 -33.296  1.00 93.84           N  
ATOM   1519  CA  SER A 199      21.191 -10.039 -33.498  1.00 93.84           C  
ATOM   1520  C   SER A 199      22.419 -10.564 -32.763  1.00 93.84           C  
ATOM   1521  CB  SER A 199      21.301 -10.361 -34.989  1.00 93.84           C  
ATOM   1522  O   SER A 199      22.368 -11.624 -32.136  1.00 93.84           O  
ATOM   1523  OG  SER A 199      20.092 -10.055 -35.661  1.00 93.84           O  
ATOM   1524  N   ALA A 200      23.533  -9.868 -32.871  1.00 95.01           N  
ATOM   1525  CA  ALA A 200      24.771 -10.241 -32.191  1.00 95.01           C  
ATOM   1526  C   ALA A 200      24.592 -10.224 -30.676  1.00 95.01           C  
ATOM   1527  CB  ALA A 200      25.906  -9.305 -32.600  1.00 95.01           C  
ATOM   1528  O   ALA A 200      25.069 -11.122 -29.978  1.00 95.01           O  
ATOM   1529  N   VAL A 201      23.876  -9.260 -30.216  1.00 96.01           N  
ATOM   1530  CA  VAL A 201      23.661  -9.116 -28.780  1.00 96.01           C  
ATOM   1531  C   VAL A 201      22.764 -10.244 -28.276  1.00 96.01           C  
ATOM   1532  CB  VAL A 201      23.039  -7.745 -28.434  1.00 96.01           C  
ATOM   1533  O   VAL A 201      22.987 -10.784 -27.189  1.00 96.01           O  
ATOM   1534  CG1 VAL A 201      22.683  -7.673 -26.950  1.00 96.01           C  
ATOM   1535  CG2 VAL A 201      23.995  -6.615 -28.812  1.00 96.01           C  
ATOM   1536  N   LEU A 202      21.818 -10.584 -29.054  1.00 95.76           N  
ATOM   1537  CA  LEU A 202      20.931 -11.682 -28.686  1.00 95.76           C  
ATOM   1538  C   LEU A 202      21.717 -12.973 -28.488  1.00 95.76           C  
ATOM   1539  CB  LEU A 202      19.856 -11.884 -29.757  1.00 95.76           C  
ATOM   1540  O   LEU A 202      21.464 -13.720 -27.540  1.00 95.76           O  
ATOM   1541  CG  LEU A 202      18.693 -10.891 -29.747  1.00 95.76           C  
ATOM   1542  CD1 LEU A 202      17.873 -11.020 -31.026  1.00 95.76           C  
ATOM   1543  CD2 LEU A 202      17.814 -11.108 -28.519  1.00 95.76           C  
ATOM   1544  N   SER A 203      22.650 -13.240 -29.432  1.00 95.89           N  
ATOM   1545  CA  SER A 203      23.487 -14.431 -29.328  1.00 95.89           C  
ATOM   1546  C   SER A 203      24.364 -14.383 -28.082  1.00 95.89           C  
ATOM   1547  CB  SER A 203      24.363 -14.581 -30.573  1.00 95.89           C  
ATOM   1548  O   SER A 203      24.541 -15.396 -27.401  1.00 95.89           O  
ATOM   1549  OG  SER A 203      25.291 -13.514 -30.666  1.00 95.89           O  
ATOM   1550  N   LEU A 204      24.836 -13.243 -27.822  1.00 96.58           N  
ATOM   1551  CA  LEU A 204      25.676 -13.051 -26.644  1.00 96.58           C  
ATOM   1552  C   LEU A 204      24.892 -13.331 -25.366  1.00 96.58           C  
ATOM   1553  CB  LEU A 204      26.236 -11.627 -26.612  1.00 96.58           C  
ATOM   1554  O   LEU A 204      25.375 -14.038 -24.479  1.00 96.58           O  
ATOM   1555  CG  LEU A 204      27.140 -11.281 -25.427  1.00 96.58           C  
ATOM   1556  CD1 LEU A 204      28.569 -11.737 -25.700  1.00 96.58           C  
ATOM   1557  CD2 LEU A 204      27.096  -9.784 -25.141  1.00 96.58           C  
ATOM   1558  N   VAL A 205      23.694 -12.814 -25.269  1.00 97.06           N  
ATOM   1559  CA  VAL A 205      22.853 -12.988 -24.089  1.00 97.06           C  
ATOM   1560  C   VAL A 205      22.431 -14.451 -23.966  1.00 97.06           C  
ATOM   1561  CB  VAL A 205      21.606 -12.077 -24.140  1.00 97.06           C  
ATOM   1562  O   VAL A 205      22.390 -15.001 -22.864  1.00 97.06           O  
ATOM   1563  CG1 VAL A 205      20.648 -12.407 -22.997  1.00 97.06           C  
ATOM   1564  CG2 VAL A 205      22.018 -10.607 -24.088  1.00 97.06           C  
ATOM   1565  N   ALA A 206      22.110 -15.028 -25.053  1.00 95.37           N  
ATOM   1566  CA  ALA A 206      21.745 -16.442 -25.049  1.00 95.37           C  
ATOM   1567  C   ALA A 206      22.861 -17.295 -24.452  1.00 95.37           C  
ATOM   1568  CB  ALA A 206      21.421 -16.911 -26.466  1.00 95.37           C  
ATOM   1569  O   ALA A 206      22.596 -18.245 -23.712  1.00 95.37           O  
ATOM   1570  N   GLN A 207      24.100 -16.930 -24.697  1.00 96.65           N  
ATOM   1571  CA  GLN A 207      25.256 -17.705 -24.258  1.00 96.65           C  
ATOM   1572  C   GLN A 207      25.620 -17.379 -22.813  1.00 96.65           C  
ATOM   1573  CB  GLN A 207      26.455 -17.447 -25.173  1.00 96.65           C  
ATOM   1574  O   GLN A 207      26.021 -18.264 -22.053  1.00 96.65           O  
ATOM   1575  CG  GLN A 207      26.339 -18.106 -26.540  1.00 96.65           C  
ATOM   1576  CD  GLN A 207      27.467 -17.717 -27.477  1.00 96.65           C  
ATOM   1577  NE2 GLN A 207      27.274 -17.958 -28.769  1.00 96.65           N  
ATOM   1578  OE1 GLN A 207      28.503 -17.204 -27.043  1.00 96.65           O  
ATOM   1579  N   ASN A 208      25.428 -16.135 -22.413  1.00 97.78           N  
ATOM   1580  CA  ASN A 208      25.973 -15.668 -21.143  1.00 97.78           C  
ATOM   1581  C   ASN A 208      24.874 -15.163 -20.213  1.00 97.78           C  
ATOM   1582  CB  ASN A 208      27.016 -14.574 -21.376  1.00 97.78           C  
ATOM   1583  O   ASN A 208      25.155 -14.705 -19.104  1.00 97.78           O  
ATOM   1584  CG  ASN A 208      28.230 -15.075 -22.134  1.00 97.78           C  
ATOM   1585  ND2 ASN A 208      28.308 -14.741 -23.416  1.00 97.78           N  
ATOM   1586  OD1 ASN A 208      29.090 -15.758 -21.571  1.00 97.78           O  
ATOM   1587  N   GLY A 209      23.647 -15.243 -20.634  1.00 97.54           N  
ATOM   1588  CA  GLY A 209      22.528 -14.610 -19.954  1.00 97.54           C  
ATOM   1589  C   GLY A 209      22.374 -15.059 -18.514  1.00 97.54           C  
ATOM   1590  O   GLY A 209      22.120 -14.242 -17.627  1.00 97.54           O  
ATOM   1591  N   GLN A 210      22.533 -16.366 -18.278  1.00 97.59           N  
ATOM   1592  CA  GLN A 210      22.375 -16.872 -16.919  1.00 97.59           C  
ATOM   1593  C   GLN A 210      23.396 -16.243 -15.975  1.00 97.59           C  
ATOM   1594  CB  GLN A 210      22.505 -18.396 -16.894  1.00 97.59           C  
ATOM   1595  O   GLN A 210      23.042 -15.780 -14.889  1.00 97.59           O  
ATOM   1596  CG  GLN A 210      21.304 -19.126 -17.480  1.00 97.59           C  
ATOM   1597  CD  GLN A 210      21.371 -20.627 -17.272  1.00 97.59           C  
ATOM   1598  NE2 GLN A 210      20.557 -21.366 -18.018  1.00 97.59           N  
ATOM   1599  OE1 GLN A 210      22.149 -21.119 -16.448  1.00 97.59           O  
ATOM   1600  N   GLN A 211      24.599 -16.251 -16.356  1.00 97.85           N  
ATOM   1601  CA  GLN A 211      25.670 -15.659 -15.561  1.00 97.85           C  
ATOM   1602  C   GLN A 211      25.440 -14.165 -15.354  1.00 97.85           C  
ATOM   1603  CB  GLN A 211      27.026 -15.895 -16.228  1.00 97.85           C  
ATOM   1604  O   GLN A 211      25.621 -13.651 -14.248  1.00 97.85           O  
ATOM   1605  CG  GLN A 211      28.215 -15.523 -15.352  1.00 97.85           C  
ATOM   1606  CD  GLN A 211      28.389 -16.459 -14.171  1.00 97.85           C  
ATOM   1607  NE2 GLN A 211      28.892 -15.927 -13.062  1.00 97.85           N  
ATOM   1608  OE1 GLN A 211      28.074 -17.650 -14.254  1.00 97.85           O  
ATOM   1609  N   MET A 212      25.059 -13.461 -16.398  1.00 97.91           N  
ATOM   1610  CA  MET A 212      24.819 -12.022 -16.319  1.00 97.91           C  
ATOM   1611  C   MET A 212      23.682 -11.713 -15.352  1.00 97.91           C  
ATOM   1612  CB  MET A 212      24.498 -11.454 -17.702  1.00 97.91           C  
ATOM   1613  O   MET A 212      23.812 -10.838 -14.493  1.00 97.91           O  
ATOM   1614  CG  MET A 212      25.674 -11.484 -18.665  1.00 97.91           C  
ATOM   1615  SD  MET A 212      25.183 -11.081 -20.387  1.00 97.91           S  
ATOM   1616  CE  MET A 212      24.620  -9.371 -20.167  1.00 97.91           C  
ATOM   1617  N   MET A 213      22.606 -12.417 -15.538  1.00 97.77           N  
ATOM   1618  CA  MET A 213      21.451 -12.141 -14.688  1.00 97.77           C  
ATOM   1619  C   MET A 213      21.754 -12.481 -13.232  1.00 97.77           C  
ATOM   1620  CB  MET A 213      20.231 -12.930 -15.166  1.00 97.77           C  
ATOM   1621  O   MET A 213      21.345 -11.756 -12.323  1.00 97.77           O  
ATOM   1622  CG  MET A 213      19.530 -12.308 -16.363  1.00 97.77           C  
ATOM   1623  SD  MET A 213      19.084 -10.550 -16.082  1.00 97.77           S  
ATOM   1624  CE  MET A 213      17.861 -10.739 -14.754  1.00 97.77           C  
ATOM   1625  N   ARG A 214      22.409 -13.569 -12.928  1.00 98.18           N  
ATOM   1626  CA  ARG A 214      22.805 -13.907 -11.565  1.00 98.18           C  
ATOM   1627  C   ARG A 214      23.720 -12.836 -10.979  1.00 98.18           C  
ATOM   1628  CB  ARG A 214      23.503 -15.268 -11.529  1.00 98.18           C  
ATOM   1629  O   ARG A 214      23.609 -12.495  -9.800  1.00 98.18           O  
ATOM   1630  CG  ARG A 214      22.572 -16.444 -11.782  1.00 98.18           C  
ATOM   1631  CD  ARG A 214      23.300 -17.775 -11.660  1.00 98.18           C  
ATOM   1632  NE  ARG A 214      22.402 -18.904 -11.889  1.00 98.18           N  
ATOM   1633  NH1 ARG A 214      22.625 -19.780  -9.763  1.00 98.18           N  
ATOM   1634  NH2 ARG A 214      21.272 -20.814 -11.297  1.00 98.18           N  
ATOM   1635  CZ  ARG A 214      22.102 -19.830 -10.982  1.00 98.18           C  
ATOM   1636  N   TRP A 215      24.589 -12.349 -11.827  1.00 97.66           N  
ATOM   1637  CA  TRP A 215      25.497 -11.287 -11.407  1.00 97.66           C  
ATOM   1638  C   TRP A 215      24.724 -10.029 -11.023  1.00 97.66           C  
ATOM   1639  CB  TRP A 215      26.500 -10.965 -12.518  1.00 97.66           C  
ATOM   1640  O   TRP A 215      24.960  -9.447  -9.962  1.00 97.66           O  
ATOM   1641  CG  TRP A 215      27.450  -9.857 -12.179  1.00 97.66           C  
ATOM   1642  CD1 TRP A 215      28.554  -9.934 -11.376  1.00 97.66           C  
ATOM   1643  CD2 TRP A 215      27.377  -8.501 -12.631  1.00 97.66           C  
ATOM   1644  CE2 TRP A 215      28.471  -7.811 -12.062  1.00 97.66           C  
ATOM   1645  CE3 TRP A 215      26.493  -7.802 -13.463  1.00 97.66           C  
ATOM   1646  NE1 TRP A 215      29.172  -8.708 -11.301  1.00 97.66           N  
ATOM   1647  CH2 TRP A 215      27.823  -5.794 -13.117  1.00 97.66           C  
ATOM   1648  CZ2 TRP A 215      28.703  -6.454 -12.300  1.00 97.66           C  
ATOM   1649  CZ3 TRP A 215      26.726  -6.452 -13.698  1.00 97.66           C  
ATOM   1650  N   ILE A 216      23.766  -9.667 -11.835  1.00 96.70           N  
ATOM   1651  CA  ILE A 216      22.937  -8.496 -11.571  1.00 96.70           C  
ATOM   1652  C   ILE A 216      22.136  -8.708 -10.288  1.00 96.70           C  
ATOM   1653  CB  ILE A 216      21.987  -8.198 -12.753  1.00 96.70           C  
ATOM   1654  O   ILE A 216      22.057  -7.814  -9.443  1.00 96.70           O  
ATOM   1655  CG1 ILE A 216      22.782  -7.699 -13.965  1.00 96.70           C  
ATOM   1656  CG2 ILE A 216      20.917  -7.182 -12.343  1.00 96.70           C  
ATOM   1657  CD1 ILE A 216      21.986  -7.681 -15.262  1.00 96.70           C  
ATOM   1658  N   ASN A 217      21.583  -9.867 -10.138  1.00 97.47           N  
ATOM   1659  CA  ASN A 217      20.793 -10.181  -8.952  1.00 97.47           C  
ATOM   1660  C   ASN A 217      21.655 -10.198  -7.693  1.00 97.47           C  
ATOM   1661  CB  ASN A 217      20.077 -11.522  -9.123  1.00 97.47           C  
ATOM   1662  O   ASN A 217      21.192  -9.825  -6.613  1.00 97.47           O  
ATOM   1663  CG  ASN A 217      18.971 -11.465 -10.158  1.00 97.47           C  
ATOM   1664  ND2 ASN A 217      18.663 -12.608 -10.760  1.00 97.47           N  
ATOM   1665  OD1 ASN A 217      18.397 -10.403 -10.414  1.00 97.47           O  
ATOM   1666  N   GLY A 218      22.865 -10.651  -7.812  1.00 97.23           N  
ATOM   1667  CA  GLY A 218      23.793 -10.574  -6.695  1.00 97.23           C  
ATOM   1668  C   GLY A 218      24.046  -9.154  -6.225  1.00 97.23           C  
ATOM   1669  O   GLY A 218      24.103  -8.893  -5.022  1.00 97.23           O  
ATOM   1670  N   LEU A 219      24.132  -8.272  -7.197  1.00 94.89           N  
ATOM   1671  CA  LEU A 219      24.313  -6.857  -6.888  1.00 94.89           C  
ATOM   1672  C   LEU A 219      23.087  -6.294  -6.178  1.00 94.89           C  
ATOM   1673  CB  LEU A 219      24.587  -6.061  -8.167  1.00 94.89           C  
ATOM   1674  O   LEU A 219      23.216  -5.519  -5.227  1.00 94.89           O  
ATOM   1675  CG  LEU A 219      26.012  -6.134  -8.719  1.00 94.89           C  
ATOM   1676  CD1 LEU A 219      26.071  -5.525 -10.116  1.00 94.89           C  
ATOM   1677  CD2 LEU A 219      26.986  -5.428  -7.781  1.00 94.89           C  
ATOM   1678  N   ASN A 220      21.903  -6.747  -6.528  1.00 95.98           N  
ATOM   1679  CA  ASN A 220      20.622  -6.218  -6.072  1.00 95.98           C  
ATOM   1680  C   ASN A 220      20.140  -6.925  -4.808  1.00 95.98           C  
ATOM   1681  CB  ASN A 220      19.570  -6.330  -7.177  1.00 95.98           C  
ATOM   1682  O   ASN A 220      19.183  -6.484  -4.171  1.00 95.98           O  
ATOM   1683  CG  ASN A 220      18.265  -5.651  -6.812  1.00 95.98           C  
ATOM   1684  ND2 ASN A 220      17.198  -6.434  -6.705  1.00 95.98           N  
ATOM   1685  OD1 ASN A 220      18.215  -4.432  -6.630  1.00 95.98           O  
ATOM   1686  N   SER A 221      20.758  -7.977  -4.354  1.00 95.55           N  
ATOM   1687  CA  SER A 221      20.273  -8.913  -3.345  1.00 95.55           C  
ATOM   1688  C   SER A 221      20.308  -8.291  -1.952  1.00 95.55           C  
ATOM   1689  CB  SER A 221      21.104 -10.196  -3.360  1.00 95.55           C  
ATOM   1690  O   SER A 221      19.587  -8.729  -1.053  1.00 95.55           O  
ATOM   1691  OG  SER A 221      22.422  -9.948  -2.899  1.00 95.55           O  
ATOM   1692  N   MET A 222      21.156  -7.261  -1.760  1.00 94.53           N  
ATOM   1693  CA  MET A 222      21.419  -6.646  -0.462  1.00 94.53           C  
ATOM   1694  C   MET A 222      21.968  -7.671   0.524  1.00 94.53           C  
ATOM   1695  CB  MET A 222      20.147  -6.008   0.099  1.00 94.53           C  
ATOM   1696  O   MET A 222      21.759  -7.549   1.733  1.00 94.53           O  
ATOM   1697  CG  MET A 222      19.644  -4.825  -0.713  1.00 94.53           C  
ATOM   1698  SD  MET A 222      20.791  -3.394  -0.655  1.00 94.53           S  
ATOM   1699  CE  MET A 222      20.573  -2.880   1.071  1.00 94.53           C  
ATOM   1700  N   ASP A 223      22.487  -8.791  -0.006  1.00 96.43           N  
ATOM   1701  CA  ASP A 223      23.287  -9.777   0.715  1.00 96.43           C  
ATOM   1702  C   ASP A 223      24.775  -9.448   0.626  1.00 96.43           C  
ATOM   1703  CB  ASP A 223      23.025 -11.183   0.171  1.00 96.43           C  
ATOM   1704  O   ASP A 223      25.379  -9.562  -0.443  1.00 96.43           O  
ATOM   1705  CG  ASP A 223      23.763 -12.264   0.941  1.00 96.43           C  
ATOM   1706  OD1 ASP A 223      25.012 -12.238   0.982  1.00 96.43           O  
ATOM   1707  OD2 ASP A 223      23.090 -13.151   1.508  1.00 96.43           O  
ATOM   1708  N   PRO A 224      25.369  -8.987   1.815  1.00 96.29           N  
ATOM   1709  CA  PRO A 224      26.746  -8.489   1.771  1.00 96.29           C  
ATOM   1710  C   PRO A 224      27.720  -9.500   1.170  1.00 96.29           C  
ATOM   1711  CB  PRO A 224      27.072  -8.226   3.244  1.00 96.29           C  
ATOM   1712  O   PRO A 224      28.635  -9.119   0.436  1.00 96.29           O  
ATOM   1713  CG  PRO A 224      25.758  -7.894   3.873  1.00 96.29           C  
ATOM   1714  CD  PRO A 224      24.693  -8.730   3.223  1.00 96.29           C  
ATOM   1715  N   GLU A 225      27.537 -10.789   1.415  1.00 96.60           N  
ATOM   1716  CA  GLU A 225      28.405 -11.804   0.826  1.00 96.60           C  
ATOM   1717  C   GLU A 225      28.251 -11.849  -0.692  1.00 96.60           C  
ATOM   1718  CB  GLU A 225      28.106 -13.181   1.425  1.00 96.60           C  
ATOM   1719  O   GLU A 225      29.245 -11.893  -1.421  1.00 96.60           O  
ATOM   1720  CG  GLU A 225      29.055 -14.275   0.957  1.00 96.60           C  
ATOM   1721  CD  GLU A 225      28.825 -15.607   1.652  1.00 96.60           C  
ATOM   1722  OE1 GLU A 225      29.585 -16.567   1.392  1.00 96.60           O  
ATOM   1723  OE2 GLU A 225      27.876 -15.692   2.464  1.00 96.60           O  
ATOM   1724  N   ALA A 226      27.050 -11.908  -1.210  1.00 97.42           N  
ATOM   1725  CA  ALA A 226      26.796 -11.903  -2.648  1.00 97.42           C  
ATOM   1726  C   ALA A 226      27.312 -10.619  -3.291  1.00 97.42           C  
ATOM   1727  CB  ALA A 226      25.304 -12.071  -2.926  1.00 97.42           C  
ATOM   1728  O   ALA A 226      27.903 -10.654  -4.373  1.00 97.42           O  
ATOM   1729  N   MET A 227      27.112  -9.459  -2.628  1.00 96.75           N  
ATOM   1730  CA  MET A 227      27.582  -8.177  -3.145  1.00 96.75           C  
ATOM   1731  C   MET A 227      29.104  -8.153  -3.240  1.00 96.75           C  
ATOM   1732  CB  MET A 227      27.095  -7.028  -2.261  1.00 96.75           C  
ATOM   1733  O   MET A 227      29.662  -7.618  -4.199  1.00 96.75           O  
ATOM   1734  CG  MET A 227      25.609  -6.736  -2.399  1.00 96.75           C  
ATOM   1735  SD  MET A 227      25.102  -5.227  -1.487  1.00 96.75           S  
ATOM   1736  CE  MET A 227      25.163  -5.847   0.217  1.00 96.75           C  
ATOM   1737  N   ARG A 228      29.745  -8.640  -2.245  1.00 96.14           N  
ATOM   1738  CA  ARG A 228      31.202  -8.706  -2.245  1.00 96.14           C  
ATOM   1739  C   ARG A 228      31.713  -9.534  -3.419  1.00 96.14           C  
ATOM   1740  CB  ARG A 228      31.715  -9.293  -0.928  1.00 96.14           C  
ATOM   1741  O   ARG A 228      32.661  -9.138  -4.100  1.00 96.14           O  
ATOM   1742  CG  ARG A 228      33.225  -9.222  -0.768  1.00 96.14           C  
ATOM   1743  CD  ARG A 228      33.670  -9.709   0.604  1.00 96.14           C  
ATOM   1744  NE  ARG A 228      35.123  -9.676   0.742  1.00 96.14           N  
ATOM   1745  NH1 ARG A 228      35.153 -10.643   2.840  1.00 96.14           N  
ATOM   1746  NH2 ARG A 228      37.117 -10.042   1.822  1.00 96.14           N  
ATOM   1747  CZ  ARG A 228      35.794 -10.120   1.801  1.00 96.14           C  
ATOM   1748  N   VAL A 229      31.072 -10.721  -3.764  1.00 96.56           N  
ATOM   1749  CA  VAL A 229      31.483 -11.635  -4.824  1.00 96.56           C  
ATOM   1750  C   VAL A 229      31.336 -10.952  -6.182  1.00 96.56           C  
ATOM   1751  CB  VAL A 229      30.663 -12.944  -4.794  1.00 96.56           C  
ATOM   1752  O   VAL A 229      32.251 -10.995  -7.008  1.00 96.56           O  
ATOM   1753  CG1 VAL A 229      30.934 -13.780  -6.044  1.00 96.56           C  
ATOM   1754  CG2 VAL A 229      30.982 -13.745  -3.533  1.00 96.56           C  
ATOM   1755  N   VAL A 230      30.250 -10.235  -6.387  1.00 96.34           N  
ATOM   1756  CA  VAL A 230      29.929  -9.719  -7.714  1.00 96.34           C  
ATOM   1757  C   VAL A 230      30.674  -8.408  -7.953  1.00 96.34           C  
ATOM   1758  CB  VAL A 230      28.408  -9.506  -7.887  1.00 96.34           C  
ATOM   1759  O   VAL A 230      30.716  -7.906  -9.079  1.00 96.34           O  
ATOM   1760  CG1 VAL A 230      27.662 -10.836  -7.785  1.00 96.34           C  
ATOM   1761  CG2 VAL A 230      27.886  -8.516  -6.847  1.00 96.34           C  
ATOM   1762  N   THR A 231      31.288  -7.862  -6.910  1.00 95.30           N  
ATOM   1763  CA  THR A 231      32.010  -6.607  -7.088  1.00 95.30           C  
ATOM   1764  C   THR A 231      33.517  -6.833  -6.995  1.00 95.30           C  
ATOM   1765  CB  THR A 231      31.580  -5.562  -6.042  1.00 95.30           C  
ATOM   1766  O   THR A 231      34.300  -5.888  -7.115  1.00 95.30           O  
ATOM   1767  CG2 THR A 231      30.115  -5.176  -6.221  1.00 95.30           C  
ATOM   1768  OG1 THR A 231      31.762  -6.105  -4.729  1.00 95.30           O  
ATOM   1769  N   ASN A 232      33.940  -8.015  -6.793  1.00 91.97           N  
ATOM   1770  CA  ASN A 232      35.352  -8.354  -6.651  1.00 91.97           C  
ATOM   1771  C   ASN A 232      36.157  -7.930  -7.876  1.00 91.97           C  
ATOM   1772  CB  ASN A 232      35.522  -9.853  -6.397  1.00 91.97           C  
ATOM   1773  O   ASN A 232      35.695  -8.078  -9.009  1.00 91.97           O  
ATOM   1774  CG  ASN A 232      36.925 -10.215  -5.952  1.00 91.97           C  
ATOM   1775  ND2 ASN A 232      37.301 -11.475  -6.141  1.00 91.97           N  
ATOM   1776  OD1 ASN A 232      37.665  -9.370  -5.442  1.00 91.97           O  
ATOM   1777  N   ASN A 233      37.366  -7.290  -7.675  1.00 88.20           N  
ATOM   1778  CA  ASN A 233      38.310  -6.916  -8.722  1.00 88.20           C  
ATOM   1779  C   ASN A 233      37.702  -5.905  -9.690  1.00 88.20           C  
ATOM   1780  CB  ASN A 233      38.790  -8.155  -9.481  1.00 88.20           C  
ATOM   1781  O   ASN A 233      37.861  -6.029 -10.905  1.00 88.20           O  
ATOM   1782  CG  ASN A 233      39.646  -9.068  -8.626  1.00 88.20           C  
ATOM   1783  ND2 ASN A 233      39.607 -10.363  -8.919  1.00 88.20           N  
ATOM   1784  OD1 ASN A 233      40.335  -8.615  -7.709  1.00 88.20           O  
ATOM   1785  N   SER A 234      36.857  -5.017  -9.244  1.00 90.77           N  
ATOM   1786  CA  SER A 234      36.247  -3.950 -10.031  1.00 90.77           C  
ATOM   1787  C   SER A 234      35.342  -4.515 -11.121  1.00 90.77           C  
ATOM   1788  CB  SER A 234      37.323  -3.064 -10.659  1.00 90.77           C  
ATOM   1789  O   SER A 234      35.344  -4.025 -12.252  1.00 90.77           O  
ATOM   1790  OG  SER A 234      38.113  -2.446  -9.657  1.00 90.77           O  
ATOM   1791  N   ALA A 235      34.733  -5.610 -10.837  1.00 94.77           N  
ATOM   1792  CA  ALA A 235      33.937  -6.372 -11.795  1.00 94.77           C  
ATOM   1793  C   ALA A 235      32.826  -5.513 -12.391  1.00 94.77           C  
ATOM   1794  CB  ALA A 235      33.348  -7.613 -11.130  1.00 94.77           C  
ATOM   1795  O   ALA A 235      32.439  -5.701 -13.547  1.00 94.77           O  
ATOM   1796  N   VAL A 236      32.294  -4.569 -11.710  1.00 94.38           N  
ATOM   1797  CA  VAL A 236      31.188  -3.759 -12.210  1.00 94.38           C  
ATOM   1798  C   VAL A 236      31.653  -2.932 -13.407  1.00 94.38           C  
ATOM   1799  CB  VAL A 236      30.619  -2.834 -11.111  1.00 94.38           C  
ATOM   1800  O   VAL A 236      31.051  -2.991 -14.482  1.00 94.38           O  
ATOM   1801  CG1 VAL A 236      29.606  -1.854 -11.701  1.00 94.38           C  
ATOM   1802  CG2 VAL A 236      29.981  -3.661  -9.996  1.00 94.38           C  
ATOM   1803  N   LEU A 237      32.702  -2.162 -13.179  1.00 93.29           N  
ATOM   1804  CA  LEU A 237      33.220  -1.323 -14.254  1.00 93.29           C  
ATOM   1805  C   LEU A 237      33.743  -2.176 -15.405  1.00 93.29           C  
ATOM   1806  CB  LEU A 237      34.332  -0.410 -13.733  1.00 93.29           C  
ATOM   1807  O   LEU A 237      33.552  -1.833 -16.574  1.00 93.29           O  
ATOM   1808  CG  LEU A 237      33.900   0.717 -12.793  1.00 93.29           C  
ATOM   1809  CD1 LEU A 237      35.120   1.464 -12.264  1.00 93.29           C  
ATOM   1810  CD2 LEU A 237      32.948   1.672 -13.504  1.00 93.29           C  
ATOM   1811  N   SER A 238      34.397  -3.271 -15.091  1.00 95.47           N  
ATOM   1812  CA  SER A 238      34.912  -4.173 -16.116  1.00 95.47           C  
ATOM   1813  C   SER A 238      33.781  -4.772 -16.945  1.00 95.47           C  
ATOM   1814  CB  SER A 238      35.736  -5.293 -15.479  1.00 95.47           C  
ATOM   1815  O   SER A 238      33.892  -4.881 -18.168  1.00 95.47           O  
ATOM   1816  OG  SER A 238      36.914  -4.775 -14.884  1.00 95.47           O  
ATOM   1817  N   PHE A 239      32.720  -5.144 -16.309  1.00 95.41           N  
ATOM   1818  CA  PHE A 239      31.572  -5.695 -17.020  1.00 95.41           C  
ATOM   1819  C   PHE A 239      30.963  -4.655 -17.953  1.00 95.41           C  
ATOM   1820  CB  PHE A 239      30.515  -6.196 -16.031  1.00 95.41           C  
ATOM   1821  O   PHE A 239      30.662  -4.952 -19.111  1.00 95.41           O  
ATOM   1822  CG  PHE A 239      29.251  -6.681 -16.688  1.00 95.41           C  
ATOM   1823  CD1 PHE A 239      28.157  -5.836 -16.831  1.00 95.41           C  
ATOM   1824  CD2 PHE A 239      29.156  -7.983 -17.162  1.00 95.41           C  
ATOM   1825  CE1 PHE A 239      26.986  -6.282 -17.439  1.00 95.41           C  
ATOM   1826  CE2 PHE A 239      27.989  -8.436 -17.770  1.00 95.41           C  
ATOM   1827  CZ  PHE A 239      26.904  -7.584 -17.906  1.00 95.41           C  
ATOM   1828  N   LEU A 240      30.780  -3.480 -17.412  1.00 92.54           N  
ATOM   1829  CA  LEU A 240      30.181  -2.418 -18.212  1.00 92.54           C  
ATOM   1830  C   LEU A 240      31.056  -2.084 -19.415  1.00 92.54           C  
ATOM   1831  CB  LEU A 240      29.961  -1.164 -17.362  1.00 92.54           C  
ATOM   1832  O   LEU A 240      30.549  -1.688 -20.467  1.00 92.54           O  
ATOM   1833  CG  LEU A 240      28.885  -1.259 -16.279  1.00 92.54           C  
ATOM   1834  CD1 LEU A 240      28.831   0.033 -15.471  1.00 92.54           C  
ATOM   1835  CD2 LEU A 240      27.526  -1.564 -16.901  1.00 92.54           C  
ATOM   1836  N   ALA A 241      32.325  -2.315 -19.280  1.00 93.14           N  
ATOM   1837  CA  ALA A 241      33.276  -1.954 -20.328  1.00 93.14           C  
ATOM   1838  C   ALA A 241      33.457  -3.098 -21.322  1.00 93.14           C  
ATOM   1839  CB  ALA A 241      34.620  -1.567 -19.717  1.00 93.14           C  
ATOM   1840  O   ALA A 241      33.440  -2.883 -22.536  1.00 93.14           O  
ATOM   1841  N   THR A 242      33.603  -4.302 -20.764  1.00 94.55           N  
ATOM   1842  CA  THR A 242      34.096  -5.360 -21.640  1.00 94.55           C  
ATOM   1843  C   THR A 242      33.066  -6.478 -21.770  1.00 94.55           C  
ATOM   1844  CB  THR A 242      35.425  -5.940 -21.122  1.00 94.55           C  
ATOM   1845  O   THR A 242      33.225  -7.383 -22.592  1.00 94.55           O  
ATOM   1846  CG2 THR A 242      36.492  -4.856 -21.009  1.00 94.55           C  
ATOM   1847  OG1 THR A 242      35.214  -6.523 -19.830  1.00 94.55           O  
ATOM   1848  N   GLY A 243      32.039  -6.487 -20.906  1.00 95.22           N  
ATOM   1849  CA  GLY A 243      30.962  -7.451 -21.067  1.00 95.22           C  
ATOM   1850  C   GLY A 243      31.142  -8.694 -20.217  1.00 95.22           C  
ATOM   1851  O   GLY A 243      31.792  -8.648 -19.170  1.00 95.22           O  
ATOM   1852  N   PRO A 244      30.467  -9.812 -20.561  1.00 96.18           N  
ATOM   1853  CA  PRO A 244      30.314 -11.009 -19.730  1.00 96.18           C  
ATOM   1854  C   PRO A 244      31.646 -11.694 -19.432  1.00 96.18           C  
ATOM   1855  CB  PRO A 244      29.412 -11.912 -20.574  1.00 96.18           C  
ATOM   1856  O   PRO A 244      31.752 -12.451 -18.464  1.00 96.18           O  
ATOM   1857  CG  PRO A 244      29.493 -11.349 -21.956  1.00 96.18           C  
ATOM   1858  CD  PRO A 244      29.785  -9.879 -21.855  1.00 96.18           C  
ATOM   1859  N   ALA A 245      32.704 -11.475 -20.215  1.00 95.67           N  
ATOM   1860  CA  ALA A 245      34.000 -12.089 -19.939  1.00 95.67           C  
ATOM   1861  C   ALA A 245      34.524 -11.672 -18.567  1.00 95.67           C  
ATOM   1862  CB  ALA A 245      35.007 -11.719 -21.025  1.00 95.67           C  
ATOM   1863  O   ALA A 245      35.265 -12.421 -17.925  1.00 95.67           O  
ATOM   1864  N   ALA A 246      34.086 -10.562 -18.139  1.00 96.54           N  
ATOM   1865  CA  ALA A 246      34.543 -10.002 -16.869  1.00 96.54           C  
ATOM   1866  C   ALA A 246      33.986 -10.793 -15.689  1.00 96.54           C  
ATOM   1867  CB  ALA A 246      34.142  -8.534 -16.760  1.00 96.54           C  
ATOM   1868  O   ALA A 246      34.541 -10.751 -14.589  1.00 96.54           O  
ATOM   1869  N   ILE A 247      32.975 -11.565 -15.944  1.00 96.84           N  
ATOM   1870  CA  ILE A 247      32.326 -12.227 -14.817  1.00 96.84           C  
ATOM   1871  C   ILE A 247      32.238 -13.728 -15.081  1.00 96.84           C  
ATOM   1872  CB  ILE A 247      30.919 -11.645 -14.553  1.00 96.84           C  
ATOM   1873  O   ILE A 247      31.556 -14.454 -14.354  1.00 96.84           O  
ATOM   1874  CG1 ILE A 247      30.028 -11.824 -15.787  1.00 96.84           C  
ATOM   1875  CG2 ILE A 247      31.011 -10.170 -14.153  1.00 96.84           C  
ATOM   1876  CD1 ILE A 247      28.560 -11.498 -15.544  1.00 96.84           C  
ATOM   1877  N   ALA A 248      32.871 -14.217 -16.012  1.00 95.15           N  
ATOM   1878  CA  ALA A 248      32.723 -15.585 -16.503  1.00 95.15           C  
ATOM   1879  C   ALA A 248      33.169 -16.596 -15.450  1.00 95.15           C  
ATOM   1880  CB  ALA A 248      33.520 -15.776 -17.791  1.00 95.15           C  
ATOM   1881  O   ALA A 248      32.556 -17.656 -15.301  1.00 95.15           O  
ATOM   1882  N   ASN A 249      34.194 -16.249 -14.617  1.00 93.68           N  
ATOM   1883  CA  ASN A 249      34.797 -17.218 -13.708  1.00 93.68           C  
ATOM   1884  C   ASN A 249      34.216 -17.105 -12.302  1.00 93.68           C  
ATOM   1885  CB  ASN A 249      36.317 -17.045 -13.671  1.00 93.68           C  
ATOM   1886  O   ASN A 249      34.634 -17.824 -11.393  1.00 93.68           O  
ATOM   1887  CG  ASN A 249      36.975 -17.378 -14.995  1.00 93.68           C  
ATOM   1888  ND2 ASN A 249      38.080 -16.706 -15.293  1.00 93.68           N  
ATOM   1889  OD1 ASN A 249      36.494 -18.233 -15.744  1.00 93.68           O  
ATOM   1890  N   MET A 250      33.167 -16.291 -12.190  1.00 95.86           N  
ATOM   1891  CA  MET A 250      32.569 -16.118 -10.869  1.00 95.86           C  
ATOM   1892  C   MET A 250      31.614 -17.263 -10.550  1.00 95.86           C  
ATOM   1893  CB  MET A 250      31.831 -14.781 -10.783  1.00 95.86           C  
ATOM   1894  O   MET A 250      30.879 -17.725 -11.424  1.00 95.86           O  
ATOM   1895  CG  MET A 250      32.747 -13.569 -10.853  1.00 95.86           C  
ATOM   1896  SD  MET A 250      31.825 -11.985 -10.763  1.00 95.86           S  
ATOM   1897  CE  MET A 250      33.203 -10.808 -10.844  1.00 95.86           C  
ATOM   1898  N   SER A 251      31.712 -17.709  -9.375  1.00 95.19           N  
ATOM   1899  CA  SER A 251      30.778 -18.726  -8.902  1.00 95.19           C  
ATOM   1900  C   SER A 251      29.518 -18.091  -8.321  1.00 95.19           C  
ATOM   1901  CB  SER A 251      31.441 -19.617  -7.851  1.00 95.19           C  
ATOM   1902  O   SER A 251      29.513 -17.653  -7.169  1.00 95.19           O  
ATOM   1903  OG  SER A 251      30.532 -20.595  -7.375  1.00 95.19           O  
ATOM   1904  N   LEU A 252      28.445 -18.053  -9.148  1.00 96.49           N  
ATOM   1905  CA  LEU A 252      27.211 -17.367  -8.780  1.00 96.49           C  
ATOM   1906  C   LEU A 252      26.081 -18.366  -8.552  1.00 96.49           C  
ATOM   1907  CB  LEU A 252      26.810 -16.365  -9.866  1.00 96.49           C  
ATOM   1908  O   LEU A 252      25.147 -18.447  -9.353  1.00 96.49           O  
ATOM   1909  CG  LEU A 252      27.876 -15.348 -10.277  1.00 96.49           C  
ATOM   1910  CD1 LEU A 252      27.352 -14.455 -11.397  1.00 96.49           C  
ATOM   1911  CD2 LEU A 252      28.308 -14.512  -9.077  1.00 96.49           C  
ATOM   1912  N   THR A 253      26.294 -19.170  -7.508  1.00 92.86           N  
ATOM   1913  CA  THR A 253      25.293 -20.152  -7.107  1.00 92.86           C  
ATOM   1914  C   THR A 253      24.725 -19.814  -5.731  1.00 92.86           C  
ATOM   1915  CB  THR A 253      25.882 -21.575  -7.086  1.00 92.86           C  
ATOM   1916  O   THR A 253      25.349 -19.085  -4.958  1.00 92.86           O  
ATOM   1917  CG2 THR A 253      26.421 -21.966  -8.458  1.00 92.86           C  
ATOM   1918  OG1 THR A 253      26.949 -21.630  -6.132  1.00 92.86           O  
ATOM   1919  N   GLY A 254      23.518 -20.164  -5.489  1.00 94.14           N  
ATOM   1920  CA  GLY A 254      22.894 -19.915  -4.199  1.00 94.14           C  
ATOM   1921  C   GLY A 254      21.642 -19.064  -4.296  1.00 94.14           C  
ATOM   1922  O   GLY A 254      21.320 -18.545  -5.367  1.00 94.14           O  
ATOM   1923  N   PHE A 255      21.042 -18.880  -3.186  1.00 96.54           N  
ATOM   1924  CA  PHE A 255      19.721 -18.270  -3.091  1.00 96.54           C  
ATOM   1925  C   PHE A 255      19.785 -16.785  -3.428  1.00 96.54           C  
ATOM   1926  CB  PHE A 255      19.136 -18.465  -1.689  1.00 96.54           C  
ATOM   1927  O   PHE A 255      18.873 -16.247  -4.060  1.00 96.54           O  
ATOM   1928  CG  PHE A 255      17.697 -18.043  -1.567  1.00 96.54           C  
ATOM   1929  CD1 PHE A 255      17.361 -16.833  -0.971  1.00 96.54           C  
ATOM   1930  CD2 PHE A 255      16.679 -18.856  -2.049  1.00 96.54           C  
ATOM   1931  CE1 PHE A 255      16.029 -16.440  -0.857  1.00 96.54           C  
ATOM   1932  CE2 PHE A 255      15.346 -18.470  -1.938  1.00 96.54           C  
ATOM   1933  CZ  PHE A 255      15.024 -17.262  -1.341  1.00 96.54           C  
ATOM   1934  N   ALA A 256      20.835 -16.060  -3.171  1.00 97.28           N  
ATOM   1935  CA  ALA A 256      20.965 -14.612  -3.306  1.00 97.28           C  
ATOM   1936  C   ALA A 256      21.006 -14.199  -4.774  1.00 97.28           C  
ATOM   1937  CB  ALA A 256      22.217 -14.121  -2.583  1.00 97.28           C  
ATOM   1938  O   ALA A 256      20.841 -13.021  -5.099  1.00 97.28           O  
ATOM   1939  N   TYR A 257      21.119 -15.133  -5.709  1.00 97.64           N  
ATOM   1940  CA  TYR A 257      21.363 -14.802  -7.108  1.00 97.64           C  
ATOM   1941  C   TYR A 257      20.141 -15.115  -7.964  1.00 97.64           C  
ATOM   1942  CB  TYR A 257      22.580 -15.566  -7.638  1.00 97.64           C  
ATOM   1943  O   TYR A 257      20.207 -15.066  -9.194  1.00 97.64           O  
ATOM   1944  CG  TYR A 257      23.846 -15.307  -6.856  1.00 97.64           C  
ATOM   1945  CD1 TYR A 257      24.554 -14.119  -7.014  1.00 97.64           C  
ATOM   1946  CD2 TYR A 257      24.335 -16.252  -5.960  1.00 97.64           C  
ATOM   1947  CE1 TYR A 257      25.722 -13.877  -6.297  1.00 97.64           C  
ATOM   1948  CE2 TYR A 257      25.502 -16.021  -5.238  1.00 97.64           C  
ATOM   1949  OH  TYR A 257      27.342 -14.599  -4.701  1.00 97.64           O  
ATOM   1950  CZ  TYR A 257      26.187 -14.832  -5.413  1.00 97.64           C  
ATOM   1951  N   ASN A 258      18.981 -15.479  -7.327  1.00 96.97           N  
ATOM   1952  CA  ASN A 258      17.835 -15.948  -8.099  1.00 96.97           C  
ATOM   1953  C   ASN A 258      17.004 -14.784  -8.632  1.00 96.97           C  
ATOM   1954  CB  ASN A 258      16.964 -16.880  -7.255  1.00 96.97           C  
ATOM   1955  O   ASN A 258      16.380 -14.894  -9.690  1.00 96.97           O  
ATOM   1956  CG  ASN A 258      16.236 -16.151  -6.143  1.00 96.97           C  
ATOM   1957  ND2 ASN A 258      16.828 -16.139  -4.955  1.00 96.97           N  
ATOM   1958  OD1 ASN A 258      15.150 -15.603  -6.350  1.00 96.97           O  
ATOM   1959  N   GLY A 259      16.842 -13.628  -7.888  1.00 96.03           N  
ATOM   1960  CA  GLY A 259      16.163 -12.423  -8.339  1.00 96.03           C  
ATOM   1961  C   GLY A 259      14.685 -12.407  -7.996  1.00 96.03           C  
ATOM   1962  O   GLY A 259      14.165 -11.399  -7.514  1.00 96.03           O  
ATOM   1963  N   ILE A 260      13.962 -13.544  -8.067  1.00 97.51           N  
ATOM   1964  CA  ILE A 260      12.513 -13.591  -7.900  1.00 97.51           C  
ATOM   1965  C   ILE A 260      12.162 -13.493  -6.417  1.00 97.51           C  
ATOM   1966  CB  ILE A 260      11.916 -14.880  -8.508  1.00 97.51           C  
ATOM   1967  O   ILE A 260      11.332 -12.670  -6.022  1.00 97.51           O  
ATOM   1968  CG1 ILE A 260      12.089 -14.881 -10.032  1.00 97.51           C  
ATOM   1969  CG2 ILE A 260      10.440 -15.024  -8.125  1.00 97.51           C  
ATOM   1970  CD1 ILE A 260      11.674 -16.184 -10.701  1.00 97.51           C  
ATOM   1971  N   PHE A 261      12.880 -14.357  -5.586  1.00 97.78           N  
ATOM   1972  CA  PHE A 261      12.679 -14.377  -4.142  1.00 97.78           C  
ATOM   1973  C   PHE A 261      13.884 -13.786  -3.420  1.00 97.78           C  
ATOM   1974  CB  PHE A 261      12.423 -15.806  -3.654  1.00 97.78           C  
ATOM   1975  O   PHE A 261      15.028 -14.032  -3.807  1.00 97.78           O  
ATOM   1976  CG  PHE A 261      11.136 -16.400  -4.162  1.00 97.78           C  
ATOM   1977  CD1 PHE A 261       9.929 -16.118  -3.535  1.00 97.78           C  
ATOM   1978  CD2 PHE A 261      11.135 -17.241  -5.267  1.00 97.78           C  
ATOM   1979  CE1 PHE A 261       8.737 -16.666  -4.003  1.00 97.78           C  
ATOM   1980  CE2 PHE A 261       9.948 -17.792  -5.741  1.00 97.78           C  
ATOM   1981  CZ  PHE A 261       8.750 -17.504  -5.107  1.00 97.78           C  
ATOM   1982  N   ASN A 262      13.566 -12.994  -2.409  1.00 96.76           N  
ATOM   1983  CA  ASN A 262      14.625 -12.445  -1.568  1.00 96.76           C  
ATOM   1984  C   ASN A 262      14.317 -12.632  -0.085  1.00 96.76           C  
ATOM   1985  CB  ASN A 262      14.846 -10.964  -1.882  1.00 96.76           C  
ATOM   1986  O   ASN A 262      13.152 -12.646   0.314  1.00 96.76           O  
ATOM   1987  CG  ASN A 262      15.551 -10.746  -3.206  1.00 96.76           C  
ATOM   1988  ND2 ASN A 262      16.341  -9.683  -3.289  1.00 96.76           N  
ATOM   1989  OD1 ASN A 262      15.386 -11.527  -4.147  1.00 96.76           O  
ATOM   1990  N   LYS A 263      15.429 -12.831   0.587  1.00 96.79           N  
ATOM   1991  CA  LYS A 263      15.347 -12.900   2.043  1.00 96.79           C  
ATOM   1992  C   LYS A 263      15.732 -11.567   2.679  1.00 96.79           C  
ATOM   1993  CB  LYS A 263      16.245 -14.015   2.580  1.00 96.79           C  
ATOM   1994  O   LYS A 263      16.850 -11.083   2.489  1.00 96.79           O  
ATOM   1995  CG  LYS A 263      16.122 -14.241   4.080  1.00 96.79           C  
ATOM   1996  CD  LYS A 263      17.025 -15.374   4.550  1.00 96.79           C  
ATOM   1997  CE  LYS A 263      16.764 -15.730   6.007  1.00 96.79           C  
ATOM   1998  NZ  LYS A 263      17.550 -16.925   6.436  1.00 96.79           N  
ATOM   1999  N   ARG A 264      14.738 -10.952   3.441  1.00 95.71           N  
ATOM   2000  CA  ARG A 264      14.987  -9.657   4.068  1.00 95.71           C  
ATOM   2001  C   ARG A 264      14.317  -9.573   5.435  1.00 95.71           C  
ATOM   2002  CB  ARG A 264      14.491  -8.521   3.170  1.00 95.71           C  
ATOM   2003  O   ARG A 264      13.314 -10.245   5.683  1.00 95.71           O  
ATOM   2004  CG  ARG A 264      15.142  -8.492   1.797  1.00 95.71           C  
ATOM   2005  CD  ARG A 264      14.535  -7.417   0.907  1.00 95.71           C  
ATOM   2006  NE  ARG A 264      15.137  -7.413  -0.423  1.00 95.71           N  
ATOM   2007  NH1 ARG A 264      16.681  -5.762   0.056  1.00 95.71           N  
ATOM   2008  NH2 ARG A 264      16.615  -6.706  -2.032  1.00 95.71           N  
ATOM   2009  CZ  ARG A 264      16.143  -6.627  -0.797  1.00 95.71           C  
ATOM   2010  N   PRO A 265      14.900  -8.716   6.189  1.00 97.16           N  
ATOM   2011  CA  PRO A 265      14.157  -8.444   7.421  1.00 97.16           C  
ATOM   2012  C   PRO A 265      12.790  -7.817   7.160  1.00 97.16           C  
ATOM   2013  CB  PRO A 265      15.068  -7.473   8.176  1.00 97.16           C  
ATOM   2014  O   PRO A 265      12.603  -7.133   6.150  1.00 97.16           O  
ATOM   2015  CG  PRO A 265      15.894  -6.821   7.114  1.00 97.16           C  
ATOM   2016  CD  PRO A 265      16.051  -7.785   5.973  1.00 97.16           C  
ATOM   2017  N   VAL A 266      11.876  -8.060   8.021  1.00 97.89           N  
ATOM   2018  CA  VAL A 266      10.516  -7.544   7.903  1.00 97.89           C  
ATOM   2019  C   VAL A 266      10.547  -6.021   7.802  1.00 97.89           C  
ATOM   2020  CB  VAL A 266       9.637  -7.982   9.096  1.00 97.89           C  
ATOM   2021  O   VAL A 266       9.765  -5.425   7.058  1.00 97.89           O  
ATOM   2022  CG1 VAL A 266       8.306  -7.233   9.089  1.00 97.89           C  
ATOM   2023  CG2 VAL A 266       9.404  -9.491   9.061  1.00 97.89           C  
ATOM   2024  N   SER A 267      11.423  -5.379   8.512  1.00 96.67           N  
ATOM   2025  CA  SER A 267      11.523  -3.923   8.471  1.00 96.67           C  
ATOM   2026  C   SER A 267      11.773  -3.427   7.051  1.00 96.67           C  
ATOM   2027  CB  SER A 267      12.639  -3.436   9.395  1.00 96.67           C  
ATOM   2028  O   SER A 267      11.225  -2.401   6.641  1.00 96.67           O  
ATOM   2029  OG  SER A 267      13.880  -4.018   9.034  1.00 96.67           O  
ATOM   2030  N   ARG A 268      12.522  -4.101   6.278  1.00 95.63           N  
ATOM   2031  CA  ARG A 268      12.816  -3.685   4.910  1.00 95.63           C  
ATOM   2032  C   ARG A 268      11.625  -3.939   3.993  1.00 95.63           C  
ATOM   2033  CB  ARG A 268      14.052  -4.415   4.379  1.00 95.63           C  
ATOM   2034  O   ARG A 268      11.354  -3.151   3.085  1.00 95.63           O  
ATOM   2035  CG  ARG A 268      15.341  -4.042   5.093  1.00 95.63           C  
ATOM   2036  CD  ARG A 268      15.827  -2.656   4.693  1.00 95.63           C  
ATOM   2037  NE  ARG A 268      17.143  -2.364   5.253  1.00 95.63           N  
ATOM   2038  NH1 ARG A 268      17.285  -0.242   4.349  1.00 95.63           N  
ATOM   2039  NH2 ARG A 268      18.998  -1.064   5.632  1.00 95.63           N  
ATOM   2040  CZ  ARG A 268      17.806  -1.224   5.077  1.00 95.63           C  
ATOM   2041  N   TRP A 269      10.936  -5.027   4.270  1.00 96.46           N  
ATOM   2042  CA  TRP A 269       9.710  -5.239   3.508  1.00 96.46           C  
ATOM   2043  C   TRP A 269       8.666  -4.182   3.849  1.00 96.46           C  
ATOM   2044  CB  TRP A 269       9.146  -6.638   3.775  1.00 96.46           C  
ATOM   2045  O   TRP A 269       7.971  -3.678   2.964  1.00 96.46           O  
ATOM   2046  CG  TRP A 269       9.969  -7.748   3.193  1.00 96.46           C  
ATOM   2047  CD1 TRP A 269      10.551  -8.783   3.870  1.00 96.46           C  
ATOM   2048  CD2 TRP A 269      10.304  -7.930   1.814  1.00 96.46           C  
ATOM   2049  CE2 TRP A 269      11.093  -9.098   1.727  1.00 96.46           C  
ATOM   2050  CE3 TRP A 269      10.013  -7.219   0.642  1.00 96.46           C  
ATOM   2051  NE1 TRP A 269      11.229  -9.599   2.993  1.00 96.46           N  
ATOM   2052  CH2 TRP A 269      11.295  -8.857  -0.619  1.00 96.46           C  
ATOM   2053  CZ2 TRP A 269      11.595  -9.571   0.512  1.00 96.46           C  
ATOM   2054  CZ3 TRP A 269      10.513  -7.691  -0.565  1.00 96.46           C  
ATOM   2055  N   ALA A 270       8.589  -3.858   5.143  1.00 96.89           N  
ATOM   2056  CA  ALA A 270       7.558  -2.966   5.668  1.00 96.89           C  
ATOM   2057  C   ALA A 270       7.846  -1.515   5.293  1.00 96.89           C  
ATOM   2058  CB  ALA A 270       7.452  -3.109   7.185  1.00 96.89           C  
ATOM   2059  O   ALA A 270       6.956  -0.799   4.829  1.00 96.89           O  
ATOM   2060  N   LEU A 271       9.083  -1.084   5.391  1.00 95.62           N  
ATOM   2061  CA  LEU A 271       9.388   0.341   5.322  1.00 95.62           C  
ATOM   2062  C   LEU A 271      10.024   0.696   3.982  1.00 95.62           C  
ATOM   2063  CB  LEU A 271      10.320   0.746   6.466  1.00 95.62           C  
ATOM   2064  O   LEU A 271      10.082   1.869   3.609  1.00 95.62           O  
ATOM   2065  CG  LEU A 271       9.796   0.511   7.884  1.00 95.62           C  
ATOM   2066  CD1 LEU A 271      10.844   0.924   8.912  1.00 95.62           C  
ATOM   2067  CD2 LEU A 271       8.493   1.272   8.105  1.00 95.62           C  
ATOM   2068  N   GLY A 272      10.427  -0.303   3.231  1.00 94.95           N  
ATOM   2069  CA  GLY A 272      11.088  -0.071   1.956  1.00 94.95           C  
ATOM   2070  C   GLY A 272      12.568  -0.404   1.982  1.00 94.95           C  
ATOM   2071  O   GLY A 272      13.142  -0.618   3.051  1.00 94.95           O  
ATOM   2072  N   PHE A 273      13.186  -0.532   0.796  1.00 94.63           N  
ATOM   2073  CA  PHE A 273      14.591  -0.895   0.659  1.00 94.63           C  
ATOM   2074  C   PHE A 273      15.171  -0.337  -0.635  1.00 94.63           C  
ATOM   2075  CB  PHE A 273      14.760  -2.417   0.696  1.00 94.63           C  
ATOM   2076  O   PHE A 273      14.427   0.012  -1.555  1.00 94.63           O  
ATOM   2077  CG  PHE A 273      13.935  -3.145  -0.331  1.00 94.63           C  
ATOM   2078  CD1 PHE A 273      12.643  -3.562  -0.036  1.00 94.63           C  
ATOM   2079  CD2 PHE A 273      14.452  -3.413  -1.592  1.00 94.63           C  
ATOM   2080  CE1 PHE A 273      11.877  -4.236  -0.984  1.00 94.63           C  
ATOM   2081  CE2 PHE A 273      13.693  -4.086  -2.545  1.00 94.63           C  
ATOM   2082  CZ  PHE A 273      12.406  -4.497  -2.238  1.00 94.63           C  
ATOM   2083  N   PRO A 274      16.511  -0.182  -0.629  1.00 95.94           N  
ATOM   2084  CA  PRO A 274      17.145   0.251  -1.876  1.00 95.94           C  
ATOM   2085  C   PRO A 274      17.280  -0.879  -2.894  1.00 95.94           C  
ATOM   2086  CB  PRO A 274      18.521   0.742  -1.420  1.00 95.94           C  
ATOM   2087  O   PRO A 274      17.467  -2.038  -2.514  1.00 95.94           O  
ATOM   2088  CG  PRO A 274      18.819  -0.048  -0.186  1.00 95.94           C  
ATOM   2089  CD  PRO A 274      17.530  -0.298   0.542  1.00 95.94           C  
ATOM   2090  N   SER A 275      17.118  -0.485  -4.195  1.00 96.27           N  
ATOM   2091  CA  SER A 275      17.280  -1.452  -5.276  1.00 96.27           C  
ATOM   2092  C   SER A 275      18.240  -0.933  -6.341  1.00 96.27           C  
ATOM   2093  CB  SER A 275      15.928  -1.778  -5.911  1.00 96.27           C  
ATOM   2094  O   SER A 275      17.945   0.049  -7.026  1.00 96.27           O  
ATOM   2095  OG  SER A 275      16.098  -2.553  -7.085  1.00 96.27           O  
ATOM   2096  N   LEU A 276      19.377  -1.669  -6.457  1.00 95.73           N  
ATOM   2097  CA  LEU A 276      20.333  -1.314  -7.501  1.00 95.73           C  
ATOM   2098  C   LEU A 276      19.795  -1.685  -8.879  1.00 95.73           C  
ATOM   2099  CB  LEU A 276      21.674  -2.012  -7.259  1.00 95.73           C  
ATOM   2100  O   LEU A 276      20.113  -1.025  -9.872  1.00 95.73           O  
ATOM   2101  CG  LEU A 276      22.500  -1.503  -6.077  1.00 95.73           C  
ATOM   2102  CD1 LEU A 276      23.661  -2.450  -5.794  1.00 95.73           C  
ATOM   2103  CD2 LEU A 276      23.010  -0.091  -6.349  1.00 95.73           C  
ATOM   2104  N   LEU A 277      18.970  -2.712  -8.948  1.00 95.69           N  
ATOM   2105  CA  LEU A 277      18.345  -3.116 -10.203  1.00 95.69           C  
ATOM   2106  C   LEU A 277      17.398  -2.034 -10.711  1.00 95.69           C  
ATOM   2107  CB  LEU A 277      17.586  -4.433 -10.024  1.00 95.69           C  
ATOM   2108  O   LEU A 277      17.492  -1.614 -11.866  1.00 95.69           O  
ATOM   2109  CG  LEU A 277      16.825  -4.948 -11.247  1.00 95.69           C  
ATOM   2110  CD1 LEU A 277      17.784  -5.176 -12.411  1.00 95.69           C  
ATOM   2111  CD2 LEU A 277      16.073  -6.230 -10.908  1.00 95.69           C  
ATOM   2112  N   ALA A 278      16.524  -1.605  -9.874  1.00 94.59           N  
ATOM   2113  CA  ALA A 278      15.613  -0.529 -10.254  1.00 94.59           C  
ATOM   2114  C   ALA A 278      16.380   0.752 -10.570  1.00 94.59           C  
ATOM   2115  CB  ALA A 278      14.596  -0.276  -9.144  1.00 94.59           C  
ATOM   2116  O   ALA A 278      16.057   1.455 -11.531  1.00 94.59           O  
ATOM   2117  N   GLY A 279      17.393   1.022  -9.783  1.00 94.57           N  
ATOM   2118  CA  GLY A 279      18.232   2.187 -10.015  1.00 94.57           C  
ATOM   2119  C   GLY A 279      18.941   2.155 -11.355  1.00 94.57           C  
ATOM   2120  O   GLY A 279      19.063   3.184 -12.023  1.00 94.57           O  
ATOM   2121  N   LEU A 280      19.455   0.987 -11.686  1.00 92.00           N  
ATOM   2122  CA  LEU A 280      20.142   0.815 -12.961  1.00 92.00           C  
ATOM   2123  C   LEU A 280      19.209   1.121 -14.127  1.00 92.00           C  
ATOM   2124  CB  LEU A 280      20.686  -0.611 -13.088  1.00 92.00           C  
ATOM   2125  O   LEU A 280      19.592   1.820 -15.068  1.00 92.00           O  
ATOM   2126  CG  LEU A 280      21.367  -0.961 -14.412  1.00 92.00           C  
ATOM   2127  CD1 LEU A 280      22.640  -0.140 -14.588  1.00 92.00           C  
ATOM   2128  CD2 LEU A 280      21.673  -2.454 -14.478  1.00 92.00           C  
ATOM   2129  N   GLY A 281      17.973   0.638 -13.993  1.00 87.84           N  
ATOM   2130  CA  GLY A 281      16.994   0.867 -15.044  1.00 87.84           C  
ATOM   2131  C   GLY A 281      16.592   2.323 -15.177  1.00 87.84           C  
ATOM   2132  O   GLY A 281      16.565   2.867 -16.283  1.00 87.84           O  
ATOM   2133  N   LEU A 282      16.389   3.006 -14.118  1.00 91.99           N  
ATOM   2134  CA  LEU A 282      15.872   4.370 -14.117  1.00 91.99           C  
ATOM   2135  C   LEU A 282      17.007   5.382 -14.227  1.00 91.99           C  
ATOM   2136  CB  LEU A 282      15.058   4.634 -12.847  1.00 91.99           C  
ATOM   2137  O   LEU A 282      16.907   6.355 -14.977  1.00 91.99           O  
ATOM   2138  CG  LEU A 282      13.719   3.904 -12.736  1.00 91.99           C  
ATOM   2139  CD1 LEU A 282      13.147   4.056 -11.331  1.00 91.99           C  
ATOM   2140  CD2 LEU A 282      12.736   4.427 -13.778  1.00 91.99           C  
ATOM   2141  N   GLY A 283      18.062   5.152 -13.479  1.00 92.32           N  
ATOM   2142  CA  GLY A 283      19.191   6.069 -13.473  1.00 92.32           C  
ATOM   2143  C   GLY A 283      19.897   6.155 -14.812  1.00 92.32           C  
ATOM   2144  O   GLY A 283      20.161   7.250 -15.312  1.00 92.32           O  
ATOM   2145  N   SER A 284      20.145   4.989 -15.356  1.00 89.94           N  
ATOM   2146  CA  SER A 284      20.847   4.939 -16.634  1.00 89.94           C  
ATOM   2147  C   SER A 284      20.030   5.597 -17.741  1.00 89.94           C  
ATOM   2148  CB  SER A 284      21.165   3.493 -17.015  1.00 89.94           C  
ATOM   2149  O   SER A 284      20.569   6.350 -18.555  1.00 89.94           O  
ATOM   2150  OG  SER A 284      21.808   3.435 -18.277  1.00 89.94           O  
ATOM   2151  N   ASN A 285      18.758   5.297 -17.749  1.00 89.61           N  
ATOM   2152  CA  ASN A 285      17.877   5.925 -18.727  1.00 89.61           C  
ATOM   2153  C   ASN A 285      17.885   7.445 -18.596  1.00 89.61           C  
ATOM   2154  CB  ASN A 285      16.451   5.388 -18.588  1.00 89.61           C  
ATOM   2155  O   ASN A 285      17.981   8.158 -19.596  1.00 89.61           O  
ATOM   2156  CG  ASN A 285      15.509   5.952 -19.633  1.00 89.61           C  
ATOM   2157  ND2 ASN A 285      15.468   5.316 -20.798  1.00 89.61           N  
ATOM   2158  OD1 ASN A 285      14.825   6.951 -19.396  1.00 89.61           O  
ATOM   2159  N   TYR A 286      17.837   7.930 -17.458  1.00 94.07           N  
ATOM   2160  CA  TYR A 286      17.793   9.368 -17.217  1.00 94.07           C  
ATOM   2161  C   TYR A 286      19.080  10.039 -17.684  1.00 94.07           C  
ATOM   2162  CB  TYR A 286      17.564   9.658 -15.730  1.00 94.07           C  
ATOM   2163  O   TYR A 286      19.040  11.022 -18.428  1.00 94.07           O  
ATOM   2164  CG  TYR A 286      17.616  11.126 -15.383  1.00 94.07           C  
ATOM   2165  CD1 TYR A 286      18.687  11.654 -14.665  1.00 94.07           C  
ATOM   2166  CD2 TYR A 286      16.595  11.987 -15.770  1.00 94.07           C  
ATOM   2167  CE1 TYR A 286      18.738  13.006 -14.341  1.00 94.07           C  
ATOM   2168  CE2 TYR A 286      16.636  13.340 -15.451  1.00 94.07           C  
ATOM   2169  OH  TYR A 286      17.756  15.178 -14.420  1.00 94.07           O  
ATOM   2170  CZ  TYR A 286      17.710  13.839 -14.738  1.00 94.07           C  
ATOM   2171  N   ILE A 287      20.215   9.517 -17.311  1.00 92.41           N  
ATOM   2172  CA  ILE A 287      21.508  10.125 -17.606  1.00 92.41           C  
ATOM   2173  C   ILE A 287      21.755  10.105 -19.113  1.00 92.41           C  
ATOM   2174  CB  ILE A 287      22.655   9.401 -16.865  1.00 92.41           C  
ATOM   2175  O   ILE A 287      22.260  11.078 -19.678  1.00 92.41           O  
ATOM   2176  CG1 ILE A 287      22.548   9.638 -15.354  1.00 92.41           C  
ATOM   2177  CG2 ILE A 287      24.016   9.860 -17.397  1.00 92.41           C  
ATOM   2178  CD1 ILE A 287      22.686  11.098 -14.946  1.00 92.41           C  
ATOM   2179  N   ASN A 288      21.305   9.083 -19.788  1.00 89.27           N  
ATOM   2180  CA  ASN A 288      21.705   8.881 -21.177  1.00 89.27           C  
ATOM   2181  C   ASN A 288      20.664   9.434 -22.146  1.00 89.27           C  
ATOM   2182  CB  ASN A 288      21.953   7.397 -21.454  1.00 89.27           C  
ATOM   2183  O   ASN A 288      20.992   9.790 -23.279  1.00 89.27           O  
ATOM   2184  CG  ASN A 288      23.180   6.866 -20.739  1.00 89.27           C  
ATOM   2185  ND2 ASN A 288      23.102   5.627 -20.267  1.00 89.27           N  
ATOM   2186  OD1 ASN A 288      24.189   7.564 -20.611  1.00 89.27           O  
ATOM   2187  N   ARG A 289      19.403   9.539 -21.660  1.00 90.61           N  
ATOM   2188  CA  ARG A 289      18.373   9.894 -22.630  1.00 90.61           C  
ATOM   2189  C   ARG A 289      17.660  11.180 -22.227  1.00 90.61           C  
ATOM   2190  CB  ARG A 289      17.359   8.757 -22.779  1.00 90.61           C  
ATOM   2191  O   ARG A 289      17.192  11.932 -23.084  1.00 90.61           O  
ATOM   2192  CG  ARG A 289      17.940   7.490 -23.386  1.00 90.61           C  
ATOM   2193  CD  ARG A 289      16.853   6.586 -23.951  1.00 90.61           C  
ATOM   2194  NE  ARG A 289      16.679   6.785 -25.387  1.00 90.61           N  
ATOM   2195  NH1 ARG A 289      14.655   5.677 -25.504  1.00 90.61           N  
ATOM   2196  NH2 ARG A 289      15.582   6.585 -27.394  1.00 90.61           N  
ATOM   2197  CZ  ARG A 289      15.639   6.349 -26.092  1.00 90.61           C  
ATOM   2198  N   CYS A 290      17.578  11.390 -20.915  1.00 94.43           N  
ATOM   2199  CA  CYS A 290      16.772  12.510 -20.444  1.00 94.43           C  
ATOM   2200  C   CYS A 290      17.640  13.737 -20.187  1.00 94.43           C  
ATOM   2201  CB  CYS A 290      16.020  12.131 -19.169  1.00 94.43           C  
ATOM   2202  O   CYS A 290      17.450  14.779 -20.817  1.00 94.43           O  
ATOM   2203  SG  CYS A 290      14.909  10.721 -19.371  1.00 94.43           S  
ATOM   2204  N   ALA A 291      18.731  13.608 -19.440  1.00 94.09           N  
ATOM   2205  CA  ALA A 291      19.530  14.734 -18.963  1.00 94.09           C  
ATOM   2206  C   ALA A 291      20.674  15.041 -19.926  1.00 94.09           C  
ATOM   2207  CB  ALA A 291      20.076  14.447 -17.567  1.00 94.09           C  
ATOM   2208  O   ALA A 291      21.725  15.536 -19.512  1.00 94.09           O  
ATOM   2209  N   VAL A 292      20.570  14.696 -21.173  1.00 91.65           N  
ATOM   2210  CA  VAL A 292      21.568  15.040 -22.180  1.00 91.65           C  
ATOM   2211  C   VAL A 292      21.092  16.244 -22.990  1.00 91.65           C  
ATOM   2212  CB  VAL A 292      21.861  13.848 -23.119  1.00 91.65           C  
ATOM   2213  O   VAL A 292      19.897  16.547 -23.018  1.00 91.65           O  
ATOM   2214  CG1 VAL A 292      22.471  12.684 -22.339  1.00 91.65           C  
ATOM   2215  CG2 VAL A 292      20.586  13.407 -23.834  1.00 91.65           C  
ATOM   2216  N   ARG A 293      22.001  16.993 -23.492  1.00 91.00           N  
ATOM   2217  CA  ARG A 293      21.632  18.123 -24.339  1.00 91.00           C  
ATOM   2218  C   ARG A 293      20.718  17.679 -25.476  1.00 91.00           C  
ATOM   2219  CB  ARG A 293      22.882  18.800 -24.906  1.00 91.00           C  
ATOM   2220  O   ARG A 293      21.041  16.743 -26.210  1.00 91.00           O  
ATOM   2221  CG  ARG A 293      22.606  20.131 -25.587  1.00 91.00           C  
ATOM   2222  CD  ARG A 293      23.891  20.808 -26.042  1.00 91.00           C  
ATOM   2223  NE  ARG A 293      23.619  22.030 -26.795  1.00 91.00           N  
ATOM   2224  NH1 ARG A 293      25.524  23.132 -26.095  1.00 91.00           N  
ATOM   2225  NH2 ARG A 293      24.058  24.163 -27.523  1.00 91.00           N  
ATOM   2226  CZ  ARG A 293      24.401  23.105 -26.802  1.00 91.00           C  
ATOM   2227  N   GLY A 294      19.531  18.334 -25.537  1.00 87.85           N  
ATOM   2228  CA  GLY A 294      18.541  17.951 -26.531  1.00 87.85           C  
ATOM   2229  C   GLY A 294      17.776  16.695 -26.157  1.00 87.85           C  
ATOM   2230  O   GLY A 294      17.123  16.084 -27.005  1.00 87.85           O  
ATOM   2231  N   GLY A 295      18.001  16.313 -24.946  1.00 92.46           N  
ATOM   2232  CA  GLY A 295      17.373  15.074 -24.515  1.00 92.46           C  
ATOM   2233  C   GLY A 295      15.901  15.235 -24.185  1.00 92.46           C  
ATOM   2234  O   GLY A 295      15.314  16.290 -24.437  1.00 92.46           O  
ATOM   2235  N   LEU A 296      15.241  14.296 -23.601  1.00 93.13           N  
ATOM   2236  CA  LEU A 296      13.807  14.189 -23.350  1.00 93.13           C  
ATOM   2237  C   LEU A 296      13.363  15.199 -22.298  1.00 93.13           C  
ATOM   2238  CB  LEU A 296      13.446  12.772 -22.898  1.00 93.13           C  
ATOM   2239  O   LEU A 296      12.208  15.631 -22.295  1.00 93.13           O  
ATOM   2240  CG  LEU A 296      13.308  11.723 -24.003  1.00 93.13           C  
ATOM   2241  CD1 LEU A 296      13.194  10.328 -23.397  1.00 93.13           C  
ATOM   2242  CD2 LEU A 296      12.102  12.029 -24.884  1.00 93.13           C  
ATOM   2243  N   ASN A 297      14.317  15.665 -21.424  1.00 93.67           N  
ATOM   2244  CA  ASN A 297      13.929  16.671 -20.441  1.00 93.67           C  
ATOM   2245  C   ASN A 297      13.487  17.968 -21.112  1.00 93.67           C  
ATOM   2246  CB  ASN A 297      15.078  16.941 -19.468  1.00 93.67           C  
ATOM   2247  O   ASN A 297      12.493  18.575 -20.706  1.00 93.67           O  
ATOM   2248  CG  ASN A 297      15.173  15.898 -18.372  1.00 93.67           C  
ATOM   2249  ND2 ASN A 297      16.276  15.911 -17.634  1.00 93.67           N  
ATOM   2250  OD1 ASN A 297      14.262  15.085 -18.191  1.00 93.67           O  
ATOM   2251  N   GLU A 298      14.182  18.346 -22.072  1.00 92.54           N  
ATOM   2252  CA  GLU A 298      13.850  19.566 -22.803  1.00 92.54           C  
ATOM   2253  C   GLU A 298      12.544  19.407 -23.576  1.00 92.54           C  
ATOM   2254  CB  GLU A 298      14.984  19.946 -23.758  1.00 92.54           C  
ATOM   2255  O   GLU A 298      11.709  20.314 -23.586  1.00 92.54           O  
ATOM   2256  CG  GLU A 298      16.251  20.412 -23.055  1.00 92.54           C  
ATOM   2257  CD  GLU A 298      17.436  20.566 -23.994  1.00 92.54           C  
ATOM   2258  OE1 GLU A 298      18.565  20.815 -23.511  1.00 92.54           O  
ATOM   2259  OE2 GLU A 298      17.236  20.438 -25.222  1.00 92.54           O  
ATOM   2260  N   GLN A 299      12.366  18.223 -24.121  1.00 91.31           N  
ATOM   2261  CA  GLN A 299      11.130  17.941 -24.843  1.00 91.31           C  
ATOM   2262  C   GLN A 299       9.939  17.878 -23.891  1.00 91.31           C  
ATOM   2263  CB  GLN A 299      11.249  16.630 -25.621  1.00 91.31           C  
ATOM   2264  O   GLN A 299       8.863  18.396 -24.199  1.00 91.31           O  
ATOM   2265  CG  GLN A 299      12.260  16.679 -26.758  1.00 91.31           C  
ATOM   2266  CD  GLN A 299      12.371  15.362 -27.504  1.00 91.31           C  
ATOM   2267  NE2 GLN A 299      13.570  15.052 -27.984  1.00 91.31           N  
ATOM   2268  OE1 GLN A 299      11.387  14.629 -27.645  1.00 91.31           O  
ATOM   2269  N   CYS A 300      10.196  17.238 -22.746  1.00 92.66           N  
ATOM   2270  CA  CYS A 300       9.139  17.120 -21.748  1.00 92.66           C  
ATOM   2271  C   CYS A 300       8.753  18.488 -21.198  1.00 92.66           C  
ATOM   2272  CB  CYS A 300       9.580  16.207 -20.604  1.00 92.66           C  
ATOM   2273  O   CYS A 300       7.572  18.763 -20.978  1.00 92.66           O  
ATOM   2274  SG  CYS A 300       9.848  14.492 -21.104  1.00 92.66           S  
ATOM   2275  N   ALA A 301       9.685  19.317 -20.970  1.00 91.78           N  
ATOM   2276  CA  ALA A 301       9.443  20.672 -20.481  1.00 91.78           C  
ATOM   2277  C   ALA A 301       8.586  21.464 -21.464  1.00 91.78           C  
ATOM   2278  CB  ALA A 301      10.765  21.392 -20.232  1.00 91.78           C  
ATOM   2279  O   ALA A 301       7.722  22.244 -21.056  1.00 91.78           O  
ATOM   2280  N   ALA A 302       8.777  21.207 -22.755  1.00 90.32           N  
ATOM   2281  CA  ALA A 302       8.016  21.887 -23.800  1.00 90.32           C  
ATOM   2282  C   ALA A 302       6.563  21.421 -23.811  1.00 90.32           C  
ATOM   2283  CB  ALA A 302       8.658  21.652 -25.165  1.00 90.32           C  
ATOM   2284  O   ALA A 302       5.670  22.163 -24.227  1.00 90.32           O  
ATOM   2285  N   CYS A 303       6.338  20.121 -23.381  1.00 88.22           N  
ATOM   2286  CA  CYS A 303       5.005  19.531 -23.392  1.00 88.22           C  
ATOM   2287  C   CYS A 303       4.213  19.948 -22.159  1.00 88.22           C  
ATOM   2288  CB  CYS A 303       5.093  18.007 -23.462  1.00 88.22           C  
ATOM   2289  O   CYS A 303       2.992  20.101 -22.222  1.00 88.22           O  
ATOM   2290  SG  CYS A 303       5.553  17.378 -25.091  1.00 88.22           S  
ATOM   2291  N   SER A 304       4.837  20.400 -21.121  1.00 78.27           N  
ATOM   2292  CA  SER A 304       4.195  20.665 -19.837  1.00 78.27           C  
ATOM   2293  C   SER A 304       2.930  19.830 -19.669  1.00 78.27           C  
ATOM   2294  CB  SER A 304       3.857  22.150 -19.703  1.00 78.27           C  
ATOM   2295  O   SER A 304       3.000  18.606 -19.544  1.00 78.27           O  
ATOM   2296  OG  SER A 304       3.426  22.450 -18.387  1.00 78.27           O  
ATOM   2297  N   ASN A 305       1.676  20.455 -19.581  1.00 73.77           N  
ATOM   2298  CA  ASN A 305       0.394  19.780 -19.414  1.00 73.77           C  
ATOM   2299  C   ASN A 305      -0.363  19.679 -20.736  1.00 73.77           C  
ATOM   2300  CB  ASN A 305      -0.459  20.500 -18.368  1.00 73.77           C  
ATOM   2301  O   ASN A 305      -1.577  19.469 -20.746  1.00 73.77           O  
ATOM   2302  CG  ASN A 305       0.098  20.362 -16.965  1.00 73.77           C  
ATOM   2303  ND2 ASN A 305      -0.259  21.296 -16.091  1.00 73.77           N  
ATOM   2304  OD1 ASN A 305       0.843  19.425 -16.669  1.00 73.77           O  
ATOM   2305  N   SER A 306       0.327  19.854 -21.859  1.00 83.73           N  
ATOM   2306  CA  SER A 306      -0.272  19.818 -23.189  1.00 83.73           C  
ATOM   2307  C   SER A 306      -0.720  18.407 -23.556  1.00 83.73           C  
ATOM   2308  CB  SER A 306       0.715  20.336 -24.236  1.00 83.73           C  
ATOM   2309  O   SER A 306      -0.071  17.428 -23.184  1.00 83.73           O  
ATOM   2310  OG  SER A 306       0.167  20.233 -25.538  1.00 83.73           O  
ATOM   2311  N   THR A 307      -1.796  18.285 -24.274  1.00 84.47           N  
ATOM   2312  CA  THR A 307      -2.342  17.012 -24.732  1.00 84.47           C  
ATOM   2313  C   THR A 307      -2.269  16.908 -26.253  1.00 84.47           C  
ATOM   2314  CB  THR A 307      -3.801  16.833 -24.273  1.00 84.47           C  
ATOM   2315  O   THR A 307      -3.132  16.290 -26.881  1.00 84.47           O  
ATOM   2316  CG2 THR A 307      -3.890  16.726 -22.754  1.00 84.47           C  
ATOM   2317  OG1 THR A 307      -4.575  17.958 -24.707  1.00 84.47           O  
ATOM   2318  N   THR A 308      -1.386  17.623 -26.865  1.00 87.43           N  
ATOM   2319  CA  THR A 308      -1.160  17.490 -28.300  1.00 87.43           C  
ATOM   2320  C   THR A 308      -0.603  16.109 -28.634  1.00 87.43           C  
ATOM   2321  CB  THR A 308      -0.195  18.574 -28.817  1.00 87.43           C  
ATOM   2322  O   THR A 308       0.012  15.460 -27.785  1.00 87.43           O  
ATOM   2323  CG2 THR A 308      -0.721  19.971 -28.506  1.00 87.43           C  
ATOM   2324  OG1 THR A 308       1.083  18.406 -28.190  1.00 87.43           O  
ATOM   2325  N   PRO A 309      -0.887  15.605 -29.787  1.00 87.01           N  
ATOM   2326  CA  PRO A 309      -0.393  14.293 -30.209  1.00 87.01           C  
ATOM   2327  C   PRO A 309       1.111  14.132 -29.995  1.00 87.01           C  
ATOM   2328  CB  PRO A 309      -0.740  14.248 -31.700  1.00 87.01           C  
ATOM   2329  O   PRO A 309       1.571  13.055 -29.607  1.00 87.01           O  
ATOM   2330  CG  PRO A 309      -1.931  15.140 -31.841  1.00 87.01           C  
ATOM   2331  CD  PRO A 309      -1.792  16.280 -30.873  1.00 87.01           C  
ATOM   2332  N   GLU A 310       1.871  15.180 -30.236  1.00 88.36           N  
ATOM   2333  CA  GLU A 310       3.316  15.151 -30.031  1.00 88.36           C  
ATOM   2334  C   GLU A 310       3.660  14.940 -28.559  1.00 88.36           C  
ATOM   2335  CB  GLU A 310       3.958  16.444 -30.541  1.00 88.36           C  
ATOM   2336  O   GLU A 310       4.561  14.165 -28.231  1.00 88.36           O  
ATOM   2337  CG  GLU A 310       3.862  16.625 -32.049  1.00 88.36           C  
ATOM   2338  CD  GLU A 310       2.522  17.181 -32.502  1.00 88.36           C  
ATOM   2339  OE1 GLU A 310       2.212  17.108 -33.713  1.00 88.36           O  
ATOM   2340  OE2 GLU A 310       1.775  17.695 -31.639  1.00 88.36           O  
ATOM   2341  N   CYS A 311       2.978  15.610 -27.631  1.00 89.05           N  
ATOM   2342  CA  CYS A 311       3.209  15.494 -26.195  1.00 89.05           C  
ATOM   2343  C   CYS A 311       2.722  14.148 -25.671  1.00 89.05           C  
ATOM   2344  CB  CYS A 311       2.507  16.627 -25.447  1.00 89.05           C  
ATOM   2345  O   CYS A 311       3.377  13.532 -24.829  1.00 89.05           O  
ATOM   2346  SG  CYS A 311       3.312  18.233 -25.636  1.00 89.05           S  
ATOM   2347  N   LEU A 312       1.641  13.680 -26.207  1.00 86.41           N  
ATOM   2348  CA  LEU A 312       1.108  12.387 -25.791  1.00 86.41           C  
ATOM   2349  C   LEU A 312       2.042  11.256 -26.207  1.00 86.41           C  
ATOM   2350  CB  LEU A 312      -0.283  12.163 -26.389  1.00 86.41           C  
ATOM   2351  O   LEU A 312       2.126  10.232 -25.525  1.00 86.41           O  
ATOM   2352  CG  LEU A 312      -1.417  13.007 -25.805  1.00 86.41           C  
ATOM   2353  CD1 LEU A 312      -2.709  12.769 -26.579  1.00 86.41           C  
ATOM   2354  CD2 LEU A 312      -1.609  12.694 -24.325  1.00 86.41           C  
ATOM   2355  N   ALA A 313       2.778  11.449 -27.304  1.00 87.22           N  
ATOM   2356  CA  ALA A 313       3.679  10.429 -27.833  1.00 87.22           C  
ATOM   2357  C   ALA A 313       4.873  10.217 -26.906  1.00 87.22           C  
ATOM   2358  CB  ALA A 313       4.158  10.814 -29.231  1.00 87.22           C  
ATOM   2359  O   ALA A 313       5.455   9.131 -26.870  1.00 87.22           O  
ATOM   2360  N   ILE A 314       5.214  11.269 -26.173  1.00 89.71           N  
ATOM   2361  CA  ILE A 314       6.404  11.121 -25.342  1.00 89.71           C  
ATOM   2362  C   ILE A 314       6.009  11.144 -23.867  1.00 89.71           C  
ATOM   2363  CB  ILE A 314       7.440  12.229 -25.636  1.00 89.71           C  
ATOM   2364  O   ILE A 314       6.870  11.238 -22.989  1.00 89.71           O  
ATOM   2365  CG1 ILE A 314       6.828  13.612 -25.390  1.00 89.71           C  
ATOM   2366  CG2 ILE A 314       7.965  12.109 -27.070  1.00 89.71           C  
ATOM   2367  CD1 ILE A 314       7.841  14.749 -25.405  1.00 89.71           C  
ATOM   2368  N   TRP A 315       4.807  11.091 -23.581  1.00 87.88           N  
ATOM   2369  CA  TRP A 315       4.272  11.189 -22.227  1.00 87.88           C  
ATOM   2370  C   TRP A 315       4.904  10.143 -21.315  1.00 87.88           C  
ATOM   2371  CB  TRP A 315       2.750  11.022 -22.236  1.00 87.88           C  
ATOM   2372  O   TRP A 315       5.349  10.462 -20.210  1.00 87.88           O  
ATOM   2373  CG  TRP A 315       2.110  11.193 -20.891  1.00 87.88           C  
ATOM   2374  CD1 TRP A 315       1.819  12.370 -20.261  1.00 87.88           C  
ATOM   2375  CD2 TRP A 315       1.687  10.149 -20.008  1.00 87.88           C  
ATOM   2376  CE2 TRP A 315       1.146  10.767 -18.859  1.00 87.88           C  
ATOM   2377  CE3 TRP A 315       1.711   8.750 -20.078  1.00 87.88           C  
ATOM   2378  NE1 TRP A 315       1.239  12.121 -19.038  1.00 87.88           N  
ATOM   2379  CH2 TRP A 315       0.670   8.666 -17.881  1.00 87.88           C  
ATOM   2380  CZ2 TRP A 315       0.634  10.033 -17.787  1.00 87.88           C  
ATOM   2381  CZ3 TRP A 315       1.201   8.020 -19.010  1.00 87.88           C  
ATOM   2382  N   GLY A 316       4.832   8.899 -21.739  1.00 87.51           N  
ATOM   2383  CA  GLY A 316       5.425   7.823 -20.961  1.00 87.51           C  
ATOM   2384  C   GLY A 316       6.898   8.040 -20.668  1.00 87.51           C  
ATOM   2385  O   GLY A 316       7.350   7.827 -19.541  1.00 87.51           O  
ATOM   2386  N   GLU A 317       7.630   8.482 -21.651  1.00 89.95           N  
ATOM   2387  CA  GLU A 317       9.057   8.751 -21.497  1.00 89.95           C  
ATOM   2388  C   GLU A 317       9.299   9.907 -20.530  1.00 89.95           C  
ATOM   2389  CB  GLU A 317       9.696   9.056 -22.853  1.00 89.95           C  
ATOM   2390  O   GLU A 317      10.264   9.890 -19.763  1.00 89.95           O  
ATOM   2391  CG  GLU A 317       9.742   7.862 -23.795  1.00 89.95           C  
ATOM   2392  CD  GLU A 317      10.529   6.687 -23.236  1.00 89.95           C  
ATOM   2393  OE1 GLU A 317      10.137   5.523 -23.477  1.00 89.95           O  
ATOM   2394  OE2 GLU A 317      11.547   6.933 -22.550  1.00 89.95           O  
ATOM   2395  N   CYS A 318       8.418  10.888 -20.607  1.00 90.88           N  
ATOM   2396  CA  CYS A 318       8.535  12.017 -19.691  1.00 90.88           C  
ATOM   2397  C   CYS A 318       8.334  11.571 -18.247  1.00 90.88           C  
ATOM   2398  CB  CYS A 318       7.518  13.102 -20.044  1.00 90.88           C  
ATOM   2399  O   CYS A 318       9.053  12.014 -17.350  1.00 90.88           O  
ATOM   2400  SG  CYS A 318       7.884  13.967 -21.587  1.00 90.88           S  
ATOM   2401  N   LYS A 319       7.404  10.632 -18.030  1.00 88.96           N  
ATOM   2402  CA  LYS A 319       7.184  10.092 -16.692  1.00 88.96           C  
ATOM   2403  C   LYS A 319       8.400   9.307 -16.209  1.00 88.96           C  
ATOM   2404  CB  LYS A 319       5.942   9.200 -16.670  1.00 88.96           C  
ATOM   2405  O   LYS A 319       8.801   9.424 -15.049  1.00 88.96           O  
ATOM   2406  CG  LYS A 319       4.628   9.967 -16.683  1.00 88.96           C  
ATOM   2407  CD  LYS A 319       3.436   9.039 -16.492  1.00 88.96           C  
ATOM   2408  CE  LYS A 319       2.125   9.812 -16.448  1.00 88.96           C  
ATOM   2409  NZ  LYS A 319       0.955   8.907 -16.244  1.00 88.96           N  
ATOM   2410  N   ARG A 320       8.949   8.559 -17.066  1.00 89.86           N  
ATOM   2411  CA  ARG A 320      10.142   7.783 -16.743  1.00 89.86           C  
ATOM   2412  C   ARG A 320      11.313   8.696 -16.398  1.00 89.86           C  
ATOM   2413  CB  ARG A 320      10.518   6.865 -17.908  1.00 89.86           C  
ATOM   2414  O   ARG A 320      12.091   8.400 -15.489  1.00 89.86           O  
ATOM   2415  CG  ARG A 320      11.453   5.730 -17.521  1.00 89.86           C  
ATOM   2416  CD  ARG A 320      11.668   4.759 -18.674  1.00 89.86           C  
ATOM   2417  NE  ARG A 320      12.651   3.733 -18.338  1.00 89.86           N  
ATOM   2418  NH1 ARG A 320      12.751   2.839 -20.466  1.00 89.86           N  
ATOM   2419  NH2 ARG A 320      14.034   1.955 -18.785  1.00 89.86           N  
ATOM   2420  CZ  ARG A 320      13.143   2.845 -19.197  1.00 89.86           C  
ATOM   2421  N   CYS A 321      11.444   9.886 -17.185  1.00 92.85           N  
ATOM   2422  CA  CYS A 321      12.501  10.854 -16.913  1.00 92.85           C  
ATOM   2423  C   CYS A 321      12.315  11.495 -15.542  1.00 92.85           C  
ATOM   2424  CB  CYS A 321      12.527  11.936 -17.992  1.00 92.85           C  
ATOM   2425  O   CYS A 321      13.284  11.688 -14.806  1.00 92.85           O  
ATOM   2426  SG  CYS A 321      13.177  11.367 -19.578  1.00 92.85           S  
ATOM   2427  N   THR A 322      11.061  11.776 -15.239  1.00 91.57           N  
ATOM   2428  CA  THR A 322      10.769  12.354 -13.932  1.00 91.57           C  
ATOM   2429  C   THR A 322      11.160  11.392 -12.814  1.00 91.57           C  
ATOM   2430  CB  THR A 322       9.279  12.718 -13.802  1.00 91.57           C  
ATOM   2431  O   THR A 322      11.799  11.791 -11.839  1.00 91.57           O  
ATOM   2432  CG2 THR A 322       8.972  13.299 -12.426  1.00 91.57           C  
ATOM   2433  OG1 THR A 322       8.939  13.685 -14.803  1.00 91.57           O  
ATOM   2434  N   ARG A 323      10.817  10.132 -12.959  1.00 90.97           N  
ATOM   2435  CA  ARG A 323      11.178   9.120 -11.972  1.00 90.97           C  
ATOM   2436  C   ARG A 323      12.691   8.951 -11.888  1.00 90.97           C  
ATOM   2437  CB  ARG A 323      10.519   7.780 -12.309  1.00 90.97           C  
ATOM   2438  O   ARG A 323      13.248   8.832 -10.794  1.00 90.97           O  
ATOM   2439  CG  ARG A 323       9.017   7.756 -12.073  1.00 90.97           C  
ATOM   2440  CD  ARG A 323       8.413   6.403 -12.424  1.00 90.97           C  
ATOM   2441  NE  ARG A 323       6.954   6.446 -12.416  1.00 90.97           N  
ATOM   2442  NH1 ARG A 323       6.680   4.290 -13.200  1.00 90.97           N  
ATOM   2443  NH2 ARG A 323       4.848   5.588 -12.738  1.00 90.97           N  
ATOM   2444  CZ  ARG A 323       6.164   5.441 -12.785  1.00 90.97           C  
ATOM   2445  N   GLY A 324      13.313   8.917 -13.061  1.00 93.94           N  
ATOM   2446  CA  GLY A 324      14.764   8.827 -13.100  1.00 93.94           C  
ATOM   2447  C   GLY A 324      15.452   9.984 -12.400  1.00 93.94           C  
ATOM   2448  O   GLY A 324      16.421   9.784 -11.665  1.00 93.94           O  
ATOM   2449  N   ALA A 325      14.971  11.199 -12.627  1.00 94.11           N  
ATOM   2450  CA  ALA A 325      15.520  12.380 -11.966  1.00 94.11           C  
ATOM   2451  C   ALA A 325      15.409  12.261 -10.449  1.00 94.11           C  
ATOM   2452  CB  ALA A 325      14.809  13.641 -12.451  1.00 94.11           C  
ATOM   2453  O   ALA A 325      16.336  12.626  -9.722  1.00 94.11           O  
ATOM   2454  N   GLN A 326      14.321  11.742 -10.025  1.00 92.19           N  
ATOM   2455  CA  GLN A 326      14.104  11.566  -8.593  1.00 92.19           C  
ATOM   2456  C   GLN A 326      15.081  10.550  -8.009  1.00 92.19           C  
ATOM   2457  CB  GLN A 326      12.664  11.130  -8.317  1.00 92.19           C  
ATOM   2458  O   GLN A 326      15.638  10.765  -6.931  1.00 92.19           O  
ATOM   2459  CG  GLN A 326      11.636  12.235  -8.519  1.00 92.19           C  
ATOM   2460  CD  GLN A 326      10.212  11.758  -8.305  1.00 92.19           C  
ATOM   2461  NE2 GLN A 326       9.280  12.700  -8.207  1.00 92.19           N  
ATOM   2462  OE1 GLN A 326       9.951  10.553  -8.230  1.00 92.19           O  
ATOM   2463  N   VAL A 327      15.253   9.472  -8.681  1.00 94.36           N  
ATOM   2464  CA  VAL A 327      16.169   8.430  -8.229  1.00 94.36           C  
ATOM   2465  C   VAL A 327      17.581   9.001  -8.107  1.00 94.36           C  
ATOM   2466  CB  VAL A 327      16.166   7.217  -9.186  1.00 94.36           C  
ATOM   2467  O   VAL A 327      18.269   8.762  -7.112  1.00 94.36           O  
ATOM   2468  CG1 VAL A 327      17.343   6.290  -8.886  1.00 94.36           C  
ATOM   2469  CG2 VAL A 327      14.844   6.458  -9.080  1.00 94.36           C  
ATOM   2470  N   VAL A 328      18.021   9.752  -9.077  1.00 95.61           N  
ATOM   2471  CA  VAL A 328      19.349  10.356  -9.060  1.00 95.61           C  
ATOM   2472  C   VAL A 328      19.462  11.326  -7.886  1.00 95.61           C  
ATOM   2473  CB  VAL A 328      19.656  11.088 -10.386  1.00 95.61           C  
ATOM   2474  O   VAL A 328      20.478  11.349  -7.187  1.00 95.61           O  
ATOM   2475  CG1 VAL A 328      20.934  11.917 -10.263  1.00 95.61           C  
ATOM   2476  CG2 VAL A 328      19.774  10.086 -11.533  1.00 95.61           C  
ATOM   2477  N   ALA A 329      18.434  12.078  -7.636  1.00 93.48           N  
ATOM   2478  CA  ALA A 329      18.431  13.074  -6.567  1.00 93.48           C  
ATOM   2479  C   ALA A 329      18.479  12.406  -5.196  1.00 93.48           C  
ATOM   2480  CB  ALA A 329      17.199  13.969  -6.677  1.00 93.48           C  
ATOM   2481  O   ALA A 329      19.071  12.944  -4.257  1.00 93.48           O  
ATOM   2482  N   LEU A 330      17.992  11.245  -5.089  1.00 92.77           N  
ATOM   2483  CA  LEU A 330      17.867  10.575  -3.799  1.00 92.77           C  
ATOM   2484  C   LEU A 330      18.986   9.559  -3.603  1.00 92.77           C  
ATOM   2485  CB  LEU A 330      16.506   9.882  -3.684  1.00 92.77           C  
ATOM   2486  O   LEU A 330      19.051   8.892  -2.567  1.00 92.77           O  
ATOM   2487  CG  LEU A 330      15.288  10.797  -3.549  1.00 92.77           C  
ATOM   2488  CD1 LEU A 330      14.001   9.986  -3.653  1.00 92.77           C  
ATOM   2489  CD2 LEU A 330      15.338  11.564  -2.232  1.00 92.77           C  
ATOM   2490  N   ASN A 331      19.812   9.398  -4.500  1.00 96.05           N  
ATOM   2491  CA  ASN A 331      20.809   8.333  -4.509  1.00 96.05           C  
ATOM   2492  C   ASN A 331      21.728   8.416  -3.294  1.00 96.05           C  
ATOM   2493  CB  ASN A 331      21.630   8.376  -5.799  1.00 96.05           C  
ATOM   2494  O   ASN A 331      22.113   7.390  -2.730  1.00 96.05           O  
ATOM   2495  CG  ASN A 331      22.618   7.231  -5.901  1.00 96.05           C  
ATOM   2496  ND2 ASN A 331      23.905   7.549  -5.813  1.00 96.05           N  
ATOM   2497  OD1 ASN A 331      22.230   6.071  -6.060  1.00 96.05           O  
ATOM   2498  N   ASP A 332      22.093   9.625  -2.933  1.00 94.83           N  
ATOM   2499  CA  ASP A 332      22.998   9.742  -1.794  1.00 94.83           C  
ATOM   2500  C   ASP A 332      22.413   9.067  -0.556  1.00 94.83           C  
ATOM   2501  CB  ASP A 332      23.301  11.213  -1.498  1.00 94.83           C  
ATOM   2502  O   ASP A 332      23.118   8.355   0.161  1.00 94.83           O  
ATOM   2503  CG  ASP A 332      24.205  11.853  -2.536  1.00 94.83           C  
ATOM   2504  OD1 ASP A 332      24.835  11.122  -3.330  1.00 94.83           O  
ATOM   2505  OD2 ASP A 332      24.292  13.100  -2.557  1.00 94.83           O  
ATOM   2506  N   GLU A 333      21.168   9.329  -0.379  1.00 93.18           N  
ATOM   2507  CA  GLU A 333      20.460   8.758   0.763  1.00 93.18           C  
ATOM   2508  C   GLU A 333      20.332   7.243   0.632  1.00 93.18           C  
ATOM   2509  CB  GLU A 333      19.075   9.392   0.909  1.00 93.18           C  
ATOM   2510  O   GLU A 333      20.654   6.504   1.565  1.00 93.18           O  
ATOM   2511  CG  GLU A 333      18.255   8.822   2.057  1.00 93.18           C  
ATOM   2512  CD  GLU A 333      16.840   9.375   2.118  1.00 93.18           C  
ATOM   2513  OE1 GLU A 333      15.969   8.745   2.758  1.00 93.18           O  
ATOM   2514  OE2 GLU A 333      16.602  10.448   1.520  1.00 93.18           O  
ATOM   2515  N   THR A 334      19.879   6.768  -0.500  1.00 94.84           N  
ATOM   2516  CA  THR A 334      19.628   5.345  -0.698  1.00 94.84           C  
ATOM   2517  C   THR A 334      20.940   4.567  -0.751  1.00 94.84           C  
ATOM   2518  CB  THR A 334      18.827   5.093  -1.988  1.00 94.84           C  
ATOM   2519  O   THR A 334      21.037   3.465  -0.206  1.00 94.84           O  
ATOM   2520  CG2 THR A 334      17.395   5.602  -1.855  1.00 94.84           C  
ATOM   2521  OG1 THR A 334      19.463   5.772  -3.079  1.00 94.84           O  
ATOM   2522  N   CYS A 335      21.946   5.131  -1.340  1.00 97.00           N  
ATOM   2523  CA  CYS A 335      23.262   4.505  -1.405  1.00 97.00           C  
ATOM   2524  C   CYS A 335      23.873   4.374  -0.016  1.00 97.00           C  
ATOM   2525  CB  CYS A 335      24.194   5.312  -2.309  1.00 97.00           C  
ATOM   2526  O   CYS A 335      24.573   3.401   0.270  1.00 97.00           O  
ATOM   2527  SG  CYS A 335      25.719   4.445  -2.740  1.00 97.00           S  
ATOM   2528  N   ALA A 336      23.608   5.290   0.825  1.00 96.29           N  
ATOM   2529  CA  ALA A 336      24.103   5.242   2.198  1.00 96.29           C  
ATOM   2530  C   ALA A 336      23.567   4.015   2.931  1.00 96.29           C  
ATOM   2531  CB  ALA A 336      23.718   6.515   2.948  1.00 96.29           C  
ATOM   2532  O   ALA A 336      24.270   3.416   3.748  1.00 96.29           O  
ATOM   2533  N   ILE A 337      22.346   3.629   2.584  1.00 95.36           N  
ATOM   2534  CA  ILE A 337      21.749   2.446   3.194  1.00 95.36           C  
ATOM   2535  C   ILE A 337      22.459   1.192   2.691  1.00 95.36           C  
ATOM   2536  CB  ILE A 337      20.235   2.361   2.898  1.00 95.36           C  
ATOM   2537  O   ILE A 337      22.768   0.290   3.474  1.00 95.36           O  
ATOM   2538  CG1 ILE A 337      19.500   3.552   3.523  1.00 95.36           C  
ATOM   2539  CG2 ILE A 337      19.659   1.035   3.404  1.00 95.36           C  
ATOM   2540  CD1 ILE A 337      18.044   3.676   3.095  1.00 95.36           C  
ATOM   2541  N   VAL A 338      22.710   1.147   1.380  1.00 96.81           N  
ATOM   2542  CA  VAL A 338      23.432   0.024   0.790  1.00 96.81           C  
ATOM   2543  C   VAL A 338      24.806  -0.107   1.443  1.00 96.81           C  
ATOM   2544  CB  VAL A 338      23.581   0.186  -0.739  1.00 96.81           C  
ATOM   2545  O   VAL A 338      25.207  -1.202   1.844  1.00 96.81           O  
ATOM   2546  CG1 VAL A 338      24.447  -0.931  -1.318  1.00 96.81           C  
ATOM   2547  CG2 VAL A 338      22.209   0.205  -1.410  1.00 96.81           C  
ATOM   2548  N   GLN A 339      25.528   1.026   1.582  1.00 97.76           N  
ATOM   2549  CA  GLN A 339      26.860   1.062   2.175  1.00 97.76           C  
ATOM   2550  C   GLN A 339      26.826   0.609   3.632  1.00 97.76           C  
ATOM   2551  CB  GLN A 339      27.454   2.468   2.076  1.00 97.76           C  
ATOM   2552  O   GLN A 339      27.690  -0.152   4.071  1.00 97.76           O  
ATOM   2553  CG  GLN A 339      28.878   2.572   2.605  1.00 97.76           C  
ATOM   2554  CD  GLN A 339      29.492   3.940   2.372  1.00 97.76           C  
ATOM   2555  NE2 GLN A 339      30.357   4.366   3.286  1.00 97.76           N  
ATOM   2556  OE1 GLN A 339      29.192   4.609   1.378  1.00 97.76           O  
ATOM   2557  N   ALA A 340      25.807   1.014   4.376  1.00 96.93           N  
ATOM   2558  CA  ALA A 340      25.676   0.643   5.782  1.00 96.93           C  
ATOM   2559  C   ALA A 340      25.428  -0.855   5.934  1.00 96.93           C  
ATOM   2560  CB  ALA A 340      24.547   1.435   6.438  1.00 96.93           C  
ATOM   2561  O   ALA A 340      25.962  -1.489   6.846  1.00 96.93           O  
ATOM   2562  N   THR A 341      24.596  -1.365   5.049  1.00 95.77           N  
ATOM   2563  CA  THR A 341      24.335  -2.800   5.073  1.00 95.77           C  
ATOM   2564  C   THR A 341      25.620  -3.588   4.835  1.00 95.77           C  
ATOM   2565  CB  THR A 341      23.285  -3.194   4.017  1.00 95.77           C  
ATOM   2566  O   THR A 341      25.901  -4.557   5.543  1.00 95.77           O  
ATOM   2567  CG2 THR A 341      23.023  -4.697   4.036  1.00 95.77           C  
ATOM   2568  OG1 THR A 341      22.059  -2.504   4.290  1.00 95.77           O  
ATOM   2569  N   TYR A 342      26.382  -3.182   3.910  1.00 97.39           N  
ATOM   2570  CA  TYR A 342      27.661  -3.806   3.591  1.00 97.39           C  
ATOM   2571  C   TYR A 342      28.652  -3.633   4.736  1.00 97.39           C  
ATOM   2572  CB  TYR A 342      28.242  -3.214   2.303  1.00 97.39           C  
ATOM   2573  O   TYR A 342      29.349  -4.580   5.110  1.00 97.39           O  
ATOM   2574  CG  TYR A 342      29.376  -4.022   1.722  1.00 97.39           C  
ATOM   2575  CD1 TYR A 342      30.675  -3.885   2.206  1.00 97.39           C  
ATOM   2576  CD2 TYR A 342      29.152  -4.924   0.686  1.00 97.39           C  
ATOM   2577  CE1 TYR A 342      31.724  -4.627   1.672  1.00 97.39           C  
ATOM   2578  CE2 TYR A 342      30.193  -5.670   0.145  1.00 97.39           C  
ATOM   2579  OH  TYR A 342      32.508  -6.252   0.111  1.00 97.39           O  
ATOM   2580  CZ  TYR A 342      31.474  -5.515   0.643  1.00 97.39           C  
ATOM   2581  N   ALA A 343      28.666  -2.454   5.324  1.00 98.19           N  
ATOM   2582  CA  ALA A 343      29.590  -2.123   6.406  1.00 98.19           C  
ATOM   2583  C   ALA A 343      29.351  -3.012   7.623  1.00 98.19           C  
ATOM   2584  CB  ALA A 343      29.454  -0.651   6.790  1.00 98.19           C  
ATOM   2585  O   ALA A 343      30.293  -3.360   8.339  1.00 98.19           O  
ATOM   2586  N   ALA A 344      28.140  -3.363   7.856  1.00 97.20           N  
ATOM   2587  CA  ALA A 344      27.794  -4.210   8.995  1.00 97.20           C  
ATOM   2588  C   ALA A 344      28.492  -5.564   8.902  1.00 97.20           C  
ATOM   2589  CB  ALA A 344      26.281  -4.399   9.078  1.00 97.20           C  
ATOM   2590  O   ALA A 344      28.819  -6.172   9.924  1.00 97.20           O  
ATOM   2591  N   ALA A 345      28.821  -6.011   7.711  1.00 97.41           N  
ATOM   2592  CA  ALA A 345      29.425  -7.327   7.521  1.00 97.41           C  
ATOM   2593  C   ALA A 345      30.934  -7.214   7.324  1.00 97.41           C  
ATOM   2594  CB  ALA A 345      28.788  -8.039   6.330  1.00 97.41           C  
ATOM   2595  O   ALA A 345      31.697  -8.035   7.839  1.00 97.41           O  
ATOM   2596  N   TYR A 346      31.424  -6.193   6.754  1.00 97.59           N  
ATOM   2597  CA  TYR A 346      32.812  -6.209   6.304  1.00 97.59           C  
ATOM   2598  C   TYR A 346      33.547  -4.954   6.760  1.00 97.59           C  
ATOM   2599  CB  TYR A 346      32.882  -6.331   4.779  1.00 97.59           C  
ATOM   2600  O   TYR A 346      34.690  -4.718   6.361  1.00 97.59           O  
ATOM   2601  CG  TYR A 346      32.305  -7.620   4.246  1.00 97.59           C  
ATOM   2602  CD1 TYR A 346      32.923  -8.841   4.503  1.00 97.59           C  
ATOM   2603  CD2 TYR A 346      31.141  -7.619   3.485  1.00 97.59           C  
ATOM   2604  CE1 TYR A 346      32.396 -10.031   4.012  1.00 97.59           C  
ATOM   2605  CE2 TYR A 346      30.605  -8.803   2.989  1.00 97.59           C  
ATOM   2606  OH  TYR A 346      30.712 -11.177   2.769  1.00 97.59           O  
ATOM   2607  CZ  TYR A 346      31.238 -10.002   3.258  1.00 97.59           C  
ATOM   2608  N   GLY A 347      32.872  -4.018   7.501  1.00 98.10           N  
ATOM   2609  CA  GLY A 347      33.523  -2.830   8.032  1.00 98.10           C  
ATOM   2610  C   GLY A 347      33.366  -1.614   7.138  1.00 98.10           C  
ATOM   2611  O   GLY A 347      33.057  -1.745   5.952  1.00 98.10           O  
ATOM   2612  N   ASP A 348      33.595  -0.372   7.624  1.00 97.93           N  
ATOM   2613  CA  ASP A 348      33.296   0.912   6.998  1.00 97.93           C  
ATOM   2614  C   ASP A 348      34.226   1.176   5.816  1.00 97.93           C  
ATOM   2615  CB  ASP A 348      33.409   2.046   8.019  1.00 97.93           C  
ATOM   2616  O   ASP A 348      33.796   1.701   4.786  1.00 97.93           O  
ATOM   2617  CG  ASP A 348      32.278   2.046   9.033  1.00 97.93           C  
ATOM   2618  OD1 ASP A 348      31.176   1.548   8.717  1.00 97.93           O  
ATOM   2619  OD2 ASP A 348      32.490   2.552  10.156  1.00 97.93           O  
ATOM   2620  N   GLU A 349      35.480   0.809   5.926  1.00 97.30           N  
ATOM   2621  CA  GLU A 349      36.464   1.093   4.885  1.00 97.30           C  
ATOM   2622  C   GLU A 349      36.154   0.318   3.607  1.00 97.30           C  
ATOM   2623  CB  GLU A 349      37.875   0.758   5.374  1.00 97.30           C  
ATOM   2624  O   GLU A 349      36.115   0.896   2.519  1.00 97.30           O  
ATOM   2625  CG  GLU A 349      38.978   1.226   4.436  1.00 97.30           C  
ATOM   2626  CD  GLU A 349      40.375   0.937   4.961  1.00 97.30           C  
ATOM   2627  OE1 GLU A 349      41.363   1.212   4.242  1.00 97.30           O  
ATOM   2628  OE2 GLU A 349      40.483   0.430   6.100  1.00 97.30           O  
ATOM   2629  N   GLU A 350      35.980  -0.956   3.730  1.00 96.11           N  
ATOM   2630  CA  GLU A 350      35.631  -1.779   2.576  1.00 96.11           C  
ATOM   2631  C   GLU A 350      34.290  -1.357   1.982  1.00 96.11           C  
ATOM   2632  CB  GLU A 350      35.593  -3.260   2.962  1.00 96.11           C  
ATOM   2633  O   GLU A 350      34.119  -1.356   0.761  1.00 96.11           O  
ATOM   2634  CG  GLU A 350      35.384  -4.198   1.783  1.00 96.11           C  
ATOM   2635  CD  GLU A 350      35.594  -5.662   2.136  1.00 96.11           C  
ATOM   2636  OE1 GLU A 350      35.073  -6.542   1.413  1.00 96.11           O  
ATOM   2637  OE2 GLU A 350      36.285  -5.931   3.144  1.00 96.11           O  
ATOM   2638  N   ALA A 351      33.355  -1.039   2.809  1.00 97.64           N  
ATOM   2639  CA  ALA A 351      32.037  -0.594   2.364  1.00 97.64           C  
ATOM   2640  C   ALA A 351      32.142   0.676   1.524  1.00 97.64           C  
ATOM   2641  CB  ALA A 351      31.121  -0.362   3.563  1.00 97.64           C  
ATOM   2642  O   ALA A 351      31.434   0.828   0.526  1.00 97.64           O  
ATOM   2643  N   ALA A 352      32.968   1.607   1.951  1.00 97.33           N  
ATOM   2644  CA  ALA A 352      33.177   2.840   1.195  1.00 97.33           C  
ATOM   2645  C   ALA A 352      33.699   2.541  -0.207  1.00 97.33           C  
ATOM   2646  CB  ALA A 352      34.146   3.759   1.935  1.00 97.33           C  
ATOM   2647  O   ALA A 352      33.283   3.176  -1.179  1.00 97.33           O  
ATOM   2648  N   THR A 353      34.635   1.577  -0.308  1.00 95.93           N  
ATOM   2649  CA  THR A 353      35.162   1.161  -1.603  1.00 95.93           C  
ATOM   2650  C   THR A 353      34.067   0.521  -2.452  1.00 95.93           C  
ATOM   2651  CB  THR A 353      36.331   0.173  -1.439  1.00 95.93           C  
ATOM   2652  O   THR A 353      33.977   0.778  -3.654  1.00 95.93           O  
ATOM   2653  CG2 THR A 353      36.897  -0.239  -2.794  1.00 95.93           C  
ATOM   2654  OG1 THR A 353      37.368   0.792  -0.668  1.00 95.93           O  
ATOM   2655  N   PHE A 354      33.280  -0.297  -1.824  1.00 95.73           N  
ATOM   2656  CA  PHE A 354      32.154  -0.922  -2.507  1.00 95.73           C  
ATOM   2657  C   PHE A 354      31.206   0.134  -3.066  1.00 95.73           C  
ATOM   2658  CB  PHE A 354      31.398  -1.856  -1.557  1.00 95.73           C  
ATOM   2659  O   PHE A 354      30.857   0.099  -4.247  1.00 95.73           O  
ATOM   2660  CG  PHE A 354      30.070  -2.320  -2.092  1.00 95.73           C  
ATOM   2661  CD1 PHE A 354      28.896  -1.663  -1.744  1.00 95.73           C  
ATOM   2662  CD2 PHE A 354      29.995  -3.415  -2.943  1.00 95.73           C  
ATOM   2663  CE1 PHE A 354      27.666  -2.090  -2.237  1.00 95.73           C  
ATOM   2664  CE2 PHE A 354      28.769  -3.848  -3.440  1.00 95.73           C  
ATOM   2665  CZ  PHE A 354      27.606  -3.185  -3.085  1.00 95.73           C  
ATOM   2666  N   ALA A 355      30.802   1.019  -2.207  1.00 96.39           N  
ATOM   2667  CA  ALA A 355      29.861   2.058  -2.618  1.00 96.39           C  
ATOM   2668  C   ALA A 355      30.434   2.898  -3.756  1.00 96.39           C  
ATOM   2669  CB  ALA A 355      29.502   2.950  -1.432  1.00 96.39           C  
ATOM   2670  O   ALA A 355      29.720   3.246  -4.699  1.00 96.39           O  
ATOM   2671  N   ALA A 356      31.735   3.242  -3.704  1.00 95.87           N  
ATOM   2672  CA  ALA A 356      32.408   4.061  -4.709  1.00 95.87           C  
ATOM   2673  C   ALA A 356      32.409   3.368  -6.069  1.00 95.87           C  
ATOM   2674  CB  ALA A 356      33.837   4.373  -4.273  1.00 95.87           C  
ATOM   2675  O   ALA A 356      32.430   4.029  -7.110  1.00 95.87           O  
ATOM   2676  N   SER A 357      32.342   2.060  -6.100  1.00 93.86           N  
ATOM   2677  CA  SER A 357      32.445   1.303  -7.343  1.00 93.86           C  
ATOM   2678  C   SER A 357      31.075   0.832  -7.819  1.00 93.86           C  
ATOM   2679  CB  SER A 357      33.372   0.100  -7.163  1.00 93.86           C  
ATOM   2680  O   SER A 357      30.971   0.112  -8.815  1.00 93.86           O  
ATOM   2681  OG  SER A 357      32.840  -0.808  -6.215  1.00 93.86           O  
ATOM   2682  N   THR A 358      29.993   1.206  -7.119  1.00 95.21           N  
ATOM   2683  CA  THR A 358      28.657   0.768  -7.508  1.00 95.21           C  
ATOM   2684  C   THR A 358      27.679   1.939  -7.493  1.00 95.21           C  
ATOM   2685  CB  THR A 358      28.142  -0.346  -6.578  1.00 95.21           C  
ATOM   2686  O   THR A 358      27.582   2.686  -8.469  1.00 95.21           O  
ATOM   2687  CG2 THR A 358      28.964  -1.621  -6.738  1.00 95.21           C  
ATOM   2688  OG1 THR A 358      28.228   0.097  -5.218  1.00 95.21           O  
ATOM   2689  N   CYS A 359      26.951   2.141  -6.350  1.00 96.11           N  
ATOM   2690  CA  CYS A 359      25.845   3.091  -6.299  1.00 96.11           C  
ATOM   2691  C   CYS A 359      26.360   4.525  -6.269  1.00 96.11           C  
ATOM   2692  CB  CYS A 359      24.969   2.828  -5.074  1.00 96.11           C  
ATOM   2693  O   CYS A 359      25.604   5.466  -6.519  1.00 96.11           O  
ATOM   2694  SG  CYS A 359      25.870   2.884  -3.509  1.00 96.11           S  
ATOM   2695  N   GLN A 360      27.648   4.799  -6.094  1.00 96.11           N  
ATOM   2696  CA  GLN A 360      28.172   6.158  -6.168  1.00 96.11           C  
ATOM   2697  C   GLN A 360      28.594   6.509  -7.592  1.00 96.11           C  
ATOM   2698  CB  GLN A 360      29.354   6.331  -5.213  1.00 96.11           C  
ATOM   2699  O   GLN A 360      29.147   7.583  -7.835  1.00 96.11           O  
ATOM   2700  CG  GLN A 360      28.951   6.436  -3.748  1.00 96.11           C  
ATOM   2701  CD  GLN A 360      30.141   6.607  -2.823  1.00 96.11           C  
ATOM   2702  NE2 GLN A 360      29.870   6.925  -1.561  1.00 96.11           N  
ATOM   2703  OE1 GLN A 360      31.294   6.453  -3.237  1.00 96.11           O  
ATOM   2704  N   LEU A 361      28.353   5.597  -8.479  1.00 95.24           N  
ATOM   2705  CA  LEU A 361      28.557   5.841  -9.903  1.00 95.24           C  
ATOM   2706  C   LEU A 361      27.273   6.336 -10.560  1.00 95.24           C  
ATOM   2707  CB  LEU A 361      29.043   4.568 -10.601  1.00 95.24           C  
ATOM   2708  O   LEU A 361      27.150   6.314 -11.786  1.00 95.24           O  
ATOM   2709  CG  LEU A 361      30.404   4.029 -10.158  1.00 95.24           C  
ATOM   2710  CD1 LEU A 361      30.710   2.714 -10.868  1.00 95.24           C  
ATOM   2711  CD2 LEU A 361      31.499   5.055 -10.426  1.00 95.24           C  
ATOM   2712  N   CYS A 362      26.343   6.813  -9.840  1.00 95.93           N  
ATOM   2713  CA  CYS A 362      25.015   7.198 -10.304  1.00 95.93           C  
ATOM   2714  C   CYS A 362      25.097   8.354 -11.294  1.00 95.93           C  
ATOM   2715  CB  CYS A 362      24.126   7.588  -9.123  1.00 95.93           C  
ATOM   2716  O   CYS A 362      24.544   8.277 -12.392  1.00 95.93           O  
ATOM   2717  SG  CYS A 362      22.441   8.034  -9.597  1.00 95.93           S  
ATOM   2718  N   SER A 363      25.785   9.396 -10.955  1.00 92.59           N  
ATOM   2719  CA  SER A 363      25.845  10.600 -11.778  1.00 92.59           C  
ATOM   2720  C   SER A 363      26.636  10.356 -13.059  1.00 92.59           C  
ATOM   2721  CB  SER A 363      26.471  11.754 -10.994  1.00 92.59           C  
ATOM   2722  O   SER A 363      26.326  10.930 -14.105  1.00 92.59           O  
ATOM   2723  OG  SER A 363      25.676  12.090  -9.870  1.00 92.59           O  
ATOM   2724  N   ALA A 364      27.597   9.435 -12.943  1.00 90.45           N  
ATOM   2725  CA  ALA A 364      28.498   9.208 -14.070  1.00 90.45           C  
ATOM   2726  C   ALA A 364      27.936   8.152 -15.018  1.00 90.45           C  
ATOM   2727  CB  ALA A 364      29.879   8.788 -13.571  1.00 90.45           C  
ATOM   2728  O   ALA A 364      27.974   8.322 -16.239  1.00 90.45           O  
ATOM   2729  N   PHE A 365      27.370   7.101 -14.403  1.00 88.75           N  
ATOM   2730  CA  PHE A 365      27.024   5.957 -15.239  1.00 88.75           C  
ATOM   2731  C   PHE A 365      25.553   5.594 -15.078  1.00 88.75           C  
ATOM   2732  CB  PHE A 365      27.903   4.751 -14.893  1.00 88.75           C  
ATOM   2733  O   PHE A 365      25.054   4.690 -15.751  1.00 88.75           O  
ATOM   2734  CG  PHE A 365      29.355   4.938 -15.243  1.00 88.75           C  
ATOM   2735  CD1 PHE A 365      29.786   4.833 -16.560  1.00 88.75           C  
ATOM   2736  CD2 PHE A 365      30.289   5.218 -14.254  1.00 88.75           C  
ATOM   2737  CE1 PHE A 365      31.129   5.005 -16.886  1.00 88.75           C  
ATOM   2738  CE2 PHE A 365      31.633   5.392 -14.573  1.00 88.75           C  
ATOM   2739  CZ  PHE A 365      32.051   5.284 -15.889  1.00 88.75           C  
ATOM   2740  N   GLY A 366      24.865   6.315 -14.169  1.00 91.62           N  
ATOM   2741  CA  GLY A 366      23.461   6.004 -13.949  1.00 91.62           C  
ATOM   2742  C   GLY A 366      23.251   4.781 -13.077  1.00 91.62           C  
ATOM   2743  O   GLY A 366      22.165   4.198 -13.069  1.00 91.62           O  
ATOM   2744  N   LEU A 367      24.316   4.271 -12.441  1.00 93.45           N  
ATOM   2745  CA  LEU A 367      24.207   3.179 -11.481  1.00 93.45           C  
ATOM   2746  C   LEU A 367      23.747   3.694 -10.121  1.00 93.45           C  
ATOM   2747  CB  LEU A 367      25.547   2.454 -11.338  1.00 93.45           C  
ATOM   2748  O   LEU A 367      24.568   4.111  -9.300  1.00 93.45           O  
ATOM   2749  CG  LEU A 367      26.122   1.834 -12.613  1.00 93.45           C  
ATOM   2750  CD1 LEU A 367      27.493   1.228 -12.336  1.00 93.45           C  
ATOM   2751  CD2 LEU A 367      25.170   0.782 -13.172  1.00 93.45           C  
ATOM   2752  N   CYS A 368      22.450   3.737  -9.980  1.00 96.27           N  
ATOM   2753  CA  CYS A 368      21.841   4.322  -8.791  1.00 96.27           C  
ATOM   2754  C   CYS A 368      21.162   3.253  -7.943  1.00 96.27           C  
ATOM   2755  CB  CYS A 368      20.827   5.397  -9.181  1.00 96.27           C  
ATOM   2756  O   CYS A 368      20.976   2.122  -8.396  1.00 96.27           O  
ATOM   2757  SG  CYS A 368      21.487   6.647 -10.305  1.00 96.27           S  
ATOM   2758  N   ALA A 369      20.927   3.631  -6.745  1.00 96.64           N  
ATOM   2759  CA  ALA A 369      20.047   2.861  -5.871  1.00 96.64           C  
ATOM   2760  C   ALA A 369      18.698   3.553  -5.702  1.00 96.64           C  
ATOM   2761  CB  ALA A 369      20.704   2.645  -4.510  1.00 96.64           C  
ATOM   2762  O   ALA A 369      18.625   4.664  -5.171  1.00 96.64           O  
ATOM   2763  N   ALA A 370      17.674   2.790  -6.191  1.00 95.78           N  
ATOM   2764  CA  ALA A 370      16.339   3.378  -6.124  1.00 95.78           C  
ATOM   2765  C   ALA A 370      15.630   2.983  -4.831  1.00 95.78           C  
ATOM   2766  CB  ALA A 370      15.509   2.954  -7.333  1.00 95.78           C  
ATOM   2767  O   ALA A 370      15.704   1.829  -4.403  1.00 95.78           O  
ATOM   2768  N   PRO A 371      14.965   3.957  -4.190  1.00 94.42           N  
ATOM   2769  CA  PRO A 371      14.147   3.605  -3.027  1.00 94.42           C  
ATOM   2770  C   PRO A 371      12.848   2.900  -3.411  1.00 94.42           C  
ATOM   2771  CB  PRO A 371      13.860   4.960  -2.375  1.00 94.42           C  
ATOM   2772  O   PRO A 371      12.007   3.480  -4.102  1.00 94.42           O  
ATOM   2773  CG  PRO A 371      13.861   5.937  -3.507  1.00 94.42           C  
ATOM   2774  CD  PRO A 371      14.857   5.477  -4.533  1.00 94.42           C  
ATOM   2775  N   ILE A 372      12.743   1.647  -2.986  1.00 94.79           N  
ATOM   2776  CA  ILE A 372      11.542   0.867  -3.262  1.00 94.79           C  
ATOM   2777  C   ILE A 372      10.549   1.025  -2.113  1.00 94.79           C  
ATOM   2778  CB  ILE A 372      11.876  -0.626  -3.481  1.00 94.79           C  
ATOM   2779  O   ILE A 372      10.909   0.859  -0.946  1.00 94.79           O  
ATOM   2780  CG1 ILE A 372      12.902  -0.784  -4.609  1.00 94.79           C  
ATOM   2781  CG2 ILE A 372      10.604  -1.425  -3.782  1.00 94.79           C  
ATOM   2782  CD1 ILE A 372      12.458  -0.188  -5.938  1.00 94.79           C  
ATOM   2783  N   PRO A 373       9.305   1.353  -2.517  1.00 93.79           N  
ATOM   2784  CA  PRO A 373       8.294   1.481  -1.464  1.00 93.79           C  
ATOM   2785  C   PRO A 373       8.097   0.188  -0.675  1.00 93.79           C  
ATOM   2786  CB  PRO A 373       7.025   1.848  -2.236  1.00 93.79           C  
ATOM   2787  O   PRO A 373       8.184  -0.904  -1.242  1.00 93.79           O  
ATOM   2788  CG  PRO A 373       7.515   2.455  -3.511  1.00 93.79           C  
ATOM   2789  CD  PRO A 373       8.805   1.787  -3.892  1.00 93.79           C  
ATOM   2790  N   GLY A 374       7.876   0.357   0.642  1.00 94.63           N  
ATOM   2791  CA  GLY A 374       7.533  -0.789   1.471  1.00 94.63           C  
ATOM   2792  C   GLY A 374       6.042  -1.061   1.525  1.00 94.63           C  
ATOM   2793  O   GLY A 374       5.245  -0.295   0.979  1.00 94.63           O  
ATOM   2794  N   ILE A 375       5.704  -2.179   2.235  1.00 95.11           N  
ATOM   2795  CA  ILE A 375       4.314  -2.604   2.365  1.00 95.11           C  
ATOM   2796  C   ILE A 375       3.540  -1.589   3.203  1.00 95.11           C  
ATOM   2797  CB  ILE A 375       4.210  -4.011   2.996  1.00 95.11           C  
ATOM   2798  O   ILE A 375       2.413  -1.223   2.861  1.00 95.11           O  
ATOM   2799  CG1 ILE A 375       4.851  -5.057   2.077  1.00 95.11           C  
ATOM   2800  CG2 ILE A 375       2.749  -4.364   3.291  1.00 95.11           C  
ATOM   2801  CD1 ILE A 375       5.098  -6.402   2.747  1.00 95.11           C  
ATOM   2802  N   VAL A 376       4.203  -1.069   4.281  1.00 94.99           N  
ATOM   2803  CA  VAL A 376       3.557  -0.177   5.237  1.00 94.99           C  
ATOM   2804  C   VAL A 376       3.852   1.276   4.870  1.00 94.99           C  
ATOM   2805  CB  VAL A 376       4.017  -0.465   6.684  1.00 94.99           C  
ATOM   2806  O   VAL A 376       2.952   2.119   4.874  1.00 94.99           O  
ATOM   2807  CG1 VAL A 376       3.405   0.542   7.656  1.00 94.99           C  
ATOM   2808  CG2 VAL A 376       3.650  -1.892   7.086  1.00 94.99           C  
ATOM   2809  N   GLU A 377       5.116   1.576   4.521  1.00 94.19           N  
ATOM   2810  CA  GLU A 377       5.545   2.915   4.127  1.00 94.19           C  
ATOM   2811  C   GLU A 377       5.732   3.013   2.616  1.00 94.19           C  
ATOM   2812  CB  GLU A 377       6.843   3.296   4.844  1.00 94.19           C  
ATOM   2813  O   GLU A 377       6.662   2.424   2.061  1.00 94.19           O  
ATOM   2814  CG  GLU A 377       7.448   4.608   4.364  1.00 94.19           C  
ATOM   2815  CD  GLU A 377       6.481   5.779   4.442  1.00 94.19           C  
ATOM   2816  OE1 GLU A 377       6.314   6.497   3.431  1.00 94.19           O  
ATOM   2817  OE2 GLU A 377       5.887   5.980   5.525  1.00 94.19           O  
ATOM   2818  N   SER A 378       4.954   3.838   1.964  1.00 90.61           N  
ATOM   2819  CA  SER A 378       4.887   3.844   0.507  1.00 90.61           C  
ATOM   2820  C   SER A 378       5.994   4.703  -0.094  1.00 90.61           C  
ATOM   2821  CB  SER A 378       3.524   4.351   0.034  1.00 90.61           C  
ATOM   2822  O   SER A 378       6.273   4.618  -1.292  1.00 90.61           O  
ATOM   2823  OG  SER A 378       3.243   5.626   0.586  1.00 90.61           O  
ATOM   2824  N   SER A 379       6.672   5.529   0.771  1.00 88.26           N  
ATOM   2825  CA  SER A 379       7.658   6.464   0.237  1.00 88.26           C  
ATOM   2826  C   SER A 379       8.999   5.777  -0.001  1.00 88.26           C  
ATOM   2827  CB  SER A 379       7.844   7.648   1.187  1.00 88.26           C  
ATOM   2828  O   SER A 379       9.806   6.243  -0.808  1.00 88.26           O  
ATOM   2829  OG  SER A 379       8.508   7.243   2.371  1.00 88.26           O  
ATOM   2830  N   GLY A 380       9.197   4.669   0.743  1.00 88.57           N  
ATOM   2831  CA  GLY A 380      10.502   4.028   0.699  1.00 88.57           C  
ATOM   2832  C   GLY A 380      11.579   4.817   1.418  1.00 88.57           C  
ATOM   2833  O   GLY A 380      12.768   4.517   1.287  1.00 88.57           O  
ATOM   2834  N   ARG A 381      11.144   5.821   2.109  1.00 88.93           N  
ATOM   2835  CA  ARG A 381      12.024   6.712   2.858  1.00 88.93           C  
ATOM   2836  C   ARG A 381      11.599   6.800   4.320  1.00 88.93           C  
ATOM   2837  CB  ARG A 381      12.037   8.107   2.231  1.00 88.93           C  
ATOM   2838  O   ARG A 381      10.434   6.564   4.648  1.00 88.93           O  
ATOM   2839  CG  ARG A 381      12.462   8.123   0.772  1.00 88.93           C  
ATOM   2840  CD  ARG A 381      12.465   9.534   0.200  1.00 88.93           C  
ATOM   2841  NE  ARG A 381      13.479  10.371   0.835  1.00 88.93           N  
ATOM   2842  NH1 ARG A 381      12.175  12.277   0.880  1.00 88.93           N  
ATOM   2843  NH2 ARG A 381      14.307  12.322   1.720  1.00 88.93           N  
ATOM   2844  CZ  ARG A 381      13.318  11.655   1.143  1.00 88.93           C  
ATOM   2845  N   ASP A 382      12.577   7.059   5.217  1.00 88.13           N  
ATOM   2846  CA  ASP A 382      12.259   7.188   6.635  1.00 88.13           C  
ATOM   2847  C   ASP A 382      12.039   8.650   7.018  1.00 88.13           C  
ATOM   2848  CB  ASP A 382      13.372   6.582   7.493  1.00 88.13           C  
ATOM   2849  O   ASP A 382      12.992   9.365   7.335  1.00 88.13           O  
ATOM   2850  CG  ASP A 382      13.007   6.497   8.964  1.00 88.13           C  
ATOM   2851  OD1 ASP A 382      11.915   6.965   9.350  1.00 88.13           O  
ATOM   2852  OD2 ASP A 382      13.821   5.959   9.746  1.00 88.13           O  
ATOM   2853  N   PHE A 383      10.837   9.035   6.987  1.00 91.39           N  
ATOM   2854  CA  PHE A 383      10.488  10.427   7.244  1.00 91.39           C  
ATOM   2855  C   PHE A 383      10.333  10.679   8.739  1.00 91.39           C  
ATOM   2856  CB  PHE A 383       9.196  10.802   6.512  1.00 91.39           C  
ATOM   2857  O   PHE A 383      10.019  11.795   9.157  1.00 91.39           O  
ATOM   2858  CG  PHE A 383       9.350  10.895   5.018  1.00 91.39           C  
ATOM   2859  CD1 PHE A 383      10.509  11.413   4.455  1.00 91.39           C  
ATOM   2860  CD2 PHE A 383       8.334  10.462   4.175  1.00 91.39           C  
ATOM   2861  CE1 PHE A 383      10.654  11.500   3.072  1.00 91.39           C  
ATOM   2862  CE2 PHE A 383       8.471  10.545   2.793  1.00 91.39           C  
ATOM   2863  CZ  PHE A 383       9.632  11.065   2.243  1.00 91.39           C  
ATOM   2864  N   SER A 384      10.556   9.654   9.498  1.00 89.93           N  
ATOM   2865  CA  SER A 384      10.497   9.850  10.943  1.00 89.93           C  
ATOM   2866  C   SER A 384      11.719  10.610  11.448  1.00 89.93           C  
ATOM   2867  CB  SER A 384      10.389   8.506  11.663  1.00 89.93           C  
ATOM   2868  O   SER A 384      11.674  11.234  12.510  1.00 89.93           O  
ATOM   2869  OG  SER A 384      11.614   7.796  11.590  1.00 89.93           O  
ATOM   2870  N   VAL A 385      12.797  10.553  10.714  1.00 85.82           N  
ATOM   2871  CA  VAL A 385      14.043  11.196  11.121  1.00 85.82           C  
ATOM   2872  C   VAL A 385      14.153  12.570  10.464  1.00 85.82           C  
ATOM   2873  CB  VAL A 385      15.272  10.332  10.759  1.00 85.82           C  
ATOM   2874  O   VAL A 385      14.382  13.573  11.144  1.00 85.82           O  
ATOM   2875  CG1 VAL A 385      16.567  11.062  11.113  1.00 85.82           C  
ATOM   2876  CG2 VAL A 385      15.203   8.983  11.472  1.00 85.82           C  
ATOM   2877  N   THR A 386      13.951  12.557   9.145  1.00 87.79           N  
ATOM   2878  CA  THR A 386      14.010  13.802   8.388  1.00 87.79           C  
ATOM   2879  C   THR A 386      12.755  13.980   7.539  1.00 87.79           C  
ATOM   2880  CB  THR A 386      15.256  13.847   7.483  1.00 87.79           C  
ATOM   2881  O   THR A 386      12.516  13.211   6.606  1.00 87.79           O  
ATOM   2882  CG2 THR A 386      15.394  15.206   6.805  1.00 87.79           C  
ATOM   2883  OG1 THR A 386      16.424  13.600   8.276  1.00 87.79           O  
ATOM   2884  N   PRO A 387      11.989  15.037   7.913  1.00 91.42           N  
ATOM   2885  CA  PRO A 387      10.803  15.310   7.097  1.00 91.42           C  
ATOM   2886  C   PRO A 387      11.151  15.686   5.659  1.00 91.42           C  
ATOM   2887  CB  PRO A 387      10.139  16.483   7.823  1.00 91.42           C  
ATOM   2888  O   PRO A 387      12.228  16.230   5.402  1.00 91.42           O  
ATOM   2889  CG  PRO A 387      10.740  16.476   9.191  1.00 91.42           C  
ATOM   2890  CD  PRO A 387      12.086  15.814   9.118  1.00 91.42           C  
ATOM   2891  N   PRO A 388      10.261  15.364   4.746  1.00 91.86           N  
ATOM   2892  CA  PRO A 388      10.523  15.744   3.356  1.00 91.86           C  
ATOM   2893  C   PRO A 388      10.311  17.235   3.102  1.00 91.86           C  
ATOM   2894  CB  PRO A 388       9.514  14.907   2.566  1.00 91.86           C  
ATOM   2895  O   PRO A 388       9.642  17.910   3.889  1.00 91.86           O  
ATOM   2896  CG  PRO A 388       8.332  14.777   3.472  1.00 91.86           C  
ATOM   2897  CD  PRO A 388       8.827  14.654   4.885  1.00 91.86           C  
ATOM   2898  N   ASN A 389      11.045  17.720   2.055  1.00 90.25           N  
ATOM   2899  CA  ASN A 389      10.691  19.039   1.543  1.00 90.25           C  
ATOM   2900  C   ASN A 389       9.276  19.057   0.972  1.00 90.25           C  
ATOM   2901  CB  ASN A 389      11.697  19.492   0.483  1.00 90.25           C  
ATOM   2902  O   ASN A 389       8.906  18.180   0.190  1.00 90.25           O  
ATOM   2903  CG  ASN A 389      11.566  20.964   0.145  1.00 90.25           C  
ATOM   2904  ND2 ASN A 389      12.697  21.652   0.042  1.00 90.25           N  
ATOM   2905  OD1 ASN A 389      10.457  21.479  -0.022  1.00 90.25           O  
ATOM   2906  N   ALA A 390       8.519  20.059   1.357  1.00 90.65           N  
ATOM   2907  CA  ALA A 390       7.118  20.143   0.950  1.00 90.65           C  
ATOM   2908  C   ALA A 390       6.991  20.174  -0.571  1.00 90.65           C  
ATOM   2909  CB  ALA A 390       6.459  21.378   1.561  1.00 90.65           C  
ATOM   2910  O   ALA A 390       5.965  19.769  -1.122  1.00 90.65           O  
ATOM   2911  N   SER A 391       7.970  20.623  -1.296  1.00 88.40           N  
ATOM   2912  CA  SER A 391       7.935  20.809  -2.743  1.00 88.40           C  
ATOM   2913  C   SER A 391       7.848  19.472  -3.470  1.00 88.40           C  
ATOM   2914  CB  SER A 391       9.172  21.576  -3.215  1.00 88.40           C  
ATOM   2915  O   SER A 391       7.421  19.414  -4.625  1.00 88.40           O  
ATOM   2916  OG  SER A 391      10.352  20.838  -2.951  1.00 88.40           O  
ATOM   2917  N   ILE A 392       8.238  18.450  -2.800  1.00 86.87           N  
ATOM   2918  CA  ILE A 392       8.231  17.161  -3.483  1.00 86.87           C  
ATOM   2919  C   ILE A 392       6.915  16.438  -3.207  1.00 86.87           C  
ATOM   2920  CB  ILE A 392       9.426  16.284  -3.047  1.00 86.87           C  
ATOM   2921  O   ILE A 392       6.672  15.353  -3.741  1.00 86.87           O  
ATOM   2922  CG1 ILE A 392       9.318  15.935  -1.558  1.00 86.87           C  
ATOM   2923  CG2 ILE A 392      10.752  16.989  -3.349  1.00 86.87           C  
ATOM   2924  CD1 ILE A 392      10.250  14.816  -1.115  1.00 86.87           C  
ATOM   2925  N   LEU A 393       6.126  16.956  -2.264  1.00 91.87           N  
ATOM   2926  CA  LEU A 393       4.863  16.322  -1.902  1.00 91.87           C  
ATOM   2927  C   LEU A 393       3.738  16.787  -2.821  1.00 91.87           C  
ATOM   2928  CB  LEU A 393       4.507  16.631  -0.445  1.00 91.87           C  
ATOM   2929  O   LEU A 393       3.801  17.883  -3.382  1.00 91.87           O  
ATOM   2930  CG  LEU A 393       5.523  16.189   0.609  1.00 91.87           C  
ATOM   2931  CD1 LEU A 393       5.103  16.682   1.990  1.00 91.87           C  
ATOM   2932  CD2 LEU A 393       5.677  14.672   0.602  1.00 91.87           C  
ATOM   2933  N   THR A 394       2.752  15.935  -2.936  1.00 92.33           N  
ATOM   2934  CA  THR A 394       1.607  16.231  -3.790  1.00 92.33           C  
ATOM   2935  C   THR A 394       0.407  16.665  -2.954  1.00 92.33           C  
ATOM   2936  CB  THR A 394       1.224  15.014  -4.653  1.00 92.33           C  
ATOM   2937  O   THR A 394       0.367  16.428  -1.745  1.00 92.33           O  
ATOM   2938  CG2 THR A 394       2.348  14.645  -5.615  1.00 92.33           C  
ATOM   2939  OG1 THR A 394       0.955  13.896  -3.798  1.00 92.33           O  
ATOM   2940  N   SER A 395      -0.482  17.343  -3.597  1.00 95.45           N  
ATOM   2941  CA  SER A 395      -1.596  17.973  -2.896  1.00 95.45           C  
ATOM   2942  C   SER A 395      -2.777  17.018  -2.765  1.00 95.45           C  
ATOM   2943  CB  SER A 395      -2.036  19.245  -3.622  1.00 95.45           C  
ATOM   2944  O   SER A 395      -2.945  16.113  -3.586  1.00 95.45           O  
ATOM   2945  OG  SER A 395      -0.991  20.202  -3.638  1.00 95.45           O  
ATOM   2946  N   TYR A 396      -3.567  17.332  -1.725  1.00 97.06           N  
ATOM   2947  CA  TYR A 396      -4.875  16.741  -1.463  1.00 97.06           C  
ATOM   2948  C   TYR A 396      -5.950  17.816  -1.366  1.00 97.06           C  
ATOM   2949  CB  TYR A 396      -4.843  15.916  -0.173  1.00 97.06           C  
ATOM   2950  O   TYR A 396      -5.729  18.871  -0.767  1.00 97.06           O  
ATOM   2951  CG  TYR A 396      -3.826  14.800  -0.190  1.00 97.06           C  
ATOM   2952  CD1 TYR A 396      -4.220  13.475  -0.361  1.00 97.06           C  
ATOM   2953  CD2 TYR A 396      -2.471  15.069  -0.035  1.00 97.06           C  
ATOM   2954  CE1 TYR A 396      -3.286  12.444  -0.375  1.00 97.06           C  
ATOM   2955  CE2 TYR A 396      -1.528  14.046  -0.048  1.00 97.06           C  
ATOM   2956  OH  TYR A 396      -1.017  11.722  -0.232  1.00 97.06           O  
ATOM   2957  CZ  TYR A 396      -1.945  12.739  -0.219  1.00 97.06           C  
ATOM   2958  N   THR A 397      -7.084  17.544  -2.022  1.00 97.28           N  
ATOM   2959  CA  THR A 397      -8.223  18.445  -1.894  1.00 97.28           C  
ATOM   2960  C   THR A 397      -9.472  17.681  -1.466  1.00 97.28           C  
ATOM   2961  CB  THR A 397      -8.500  19.187  -3.215  1.00 97.28           C  
ATOM   2962  O   THR A 397      -9.801  16.644  -2.046  1.00 97.28           O  
ATOM   2963  CG2 THR A 397      -9.661  20.164  -3.065  1.00 97.28           C  
ATOM   2964  OG1 THR A 397      -7.327  19.913  -3.603  1.00 97.28           O  
ATOM   2965  N   MET A 398     -10.183  18.238  -0.444  1.00 96.08           N  
ATOM   2966  CA  MET A 398     -11.370  17.568   0.079  1.00 96.08           C  
ATOM   2967  C   MET A 398     -12.507  18.563   0.291  1.00 96.08           C  
ATOM   2968  CB  MET A 398     -11.050  16.853   1.393  1.00 96.08           C  
ATOM   2969  O   MET A 398     -12.266  19.737   0.575  1.00 96.08           O  
ATOM   2970  CG  MET A 398      -9.989  15.773   1.259  1.00 96.08           C  
ATOM   2971  SD  MET A 398      -9.742  14.834   2.816  1.00 96.08           S  
ATOM   2972  CE  MET A 398      -9.110  16.153   3.889  1.00 96.08           C  
ATOM   2973  N   ARG A 399     -13.707  18.022   0.167  1.00 95.51           N  
ATOM   2974  CA  ARG A 399     -14.876  18.747   0.657  1.00 95.51           C  
ATOM   2975  C   ARG A 399     -15.010  18.611   2.170  1.00 95.51           C  
ATOM   2976  CB  ARG A 399     -16.147  18.243  -0.029  1.00 95.51           C  
ATOM   2977  O   ARG A 399     -15.040  17.498   2.698  1.00 95.51           O  
ATOM   2978  CG  ARG A 399     -16.182  18.499  -1.528  1.00 95.51           C  
ATOM   2979  CD  ARG A 399     -17.498  18.049  -2.146  1.00 95.51           C  
ATOM   2980  NE  ARG A 399     -18.612  18.888  -1.713  1.00 95.51           N  
ATOM   2981  NH1 ARG A 399     -20.256  17.478  -2.517  1.00 95.51           N  
ATOM   2982  NH2 ARG A 399     -20.829  19.432  -1.465  1.00 95.51           N  
ATOM   2983  CZ  ARG A 399     -19.897  18.598  -1.899  1.00 95.51           C  
ATOM   2984  N   THR A 400     -15.147  19.774   2.828  1.00 94.23           N  
ATOM   2985  CA  THR A 400     -15.110  19.790   4.286  1.00 94.23           C  
ATOM   2986  C   THR A 400     -16.456  19.366   4.867  1.00 94.23           C  
ATOM   2987  CB  THR A 400     -14.733  21.184   4.821  1.00 94.23           C  
ATOM   2988  O   THR A 400     -16.525  18.879   5.997  1.00 94.23           O  
ATOM   2989  CG2 THR A 400     -13.329  21.582   4.376  1.00 94.23           C  
ATOM   2990  OG1 THR A 400     -15.670  22.148   4.326  1.00 94.23           O  
ATOM   2991  N   GLY A 401     -17.564  19.551   4.131  1.00 92.51           N  
ATOM   2992  CA  GLY A 401     -18.905  19.286   4.628  1.00 92.51           C  
ATOM   2993  C   GLY A 401     -19.595  20.522   5.173  1.00 92.51           C  
ATOM   2994  O   GLY A 401     -20.737  20.450   5.631  1.00 92.51           O  
ATOM   2995  N   CYS A 402     -18.939  21.677   5.139  1.00 92.17           N  
ATOM   2996  CA  CYS A 402     -19.467  22.917   5.697  1.00 92.17           C  
ATOM   2997  C   CYS A 402     -20.596  23.466   4.833  1.00 92.17           C  
ATOM   2998  CB  CYS A 402     -18.358  23.961   5.827  1.00 92.17           C  
ATOM   2999  O   CYS A 402     -21.518  24.106   5.341  1.00 92.17           O  
ATOM   3000  SG  CYS A 402     -17.104  23.541   7.057  1.00 92.17           S  
ATOM   3001  N   ASP A 403     -20.518  23.151   3.612  1.00 93.04           N  
ATOM   3002  CA  ASP A 403     -21.572  23.635   2.726  1.00 93.04           C  
ATOM   3003  C   ASP A 403     -22.665  22.585   2.548  1.00 93.04           C  
ATOM   3004  CB  ASP A 403     -20.991  24.026   1.365  1.00 93.04           C  
ATOM   3005  O   ASP A 403     -23.831  22.924   2.333  1.00 93.04           O  
ATOM   3006  CG  ASP A 403     -20.246  22.888   0.690  1.00 93.04           C  
ATOM   3007  OD1 ASP A 403     -19.703  22.011   1.395  1.00 93.04           O  
ATOM   3008  OD2 ASP A 403     -20.198  22.871  -0.559  1.00 93.04           O  
ATOM   3009  N   ASP A 404     -22.286  21.329   2.604  1.00 90.95           N  
ATOM   3010  CA  ASP A 404     -23.185  20.199   2.390  1.00 90.95           C  
ATOM   3011  C   ASP A 404     -22.782  19.006   3.254  1.00 90.95           C  
ATOM   3012  CB  ASP A 404     -23.201  19.798   0.914  1.00 90.95           C  
ATOM   3013  O   ASP A 404     -21.779  18.344   2.979  1.00 90.95           O  
ATOM   3014  CG  ASP A 404     -24.281  18.782   0.587  1.00 90.95           C  
ATOM   3015  OD1 ASP A 404     -24.848  18.173   1.520  1.00 90.95           O  
ATOM   3016  OD2 ASP A 404     -24.565  18.586  -0.614  1.00 90.95           O  
ATOM   3017  N   LYS A 405     -23.546  18.683   4.207  1.00 85.13           N  
ATOM   3018  CA  LYS A 405     -23.250  17.656   5.201  1.00 85.13           C  
ATOM   3019  C   LYS A 405     -23.387  16.257   4.606  1.00 85.13           C  
ATOM   3020  CB  LYS A 405     -24.171  17.801   6.414  1.00 85.13           C  
ATOM   3021  O   LYS A 405     -23.004  15.269   5.235  1.00 85.13           O  
ATOM   3022  CG  LYS A 405     -23.881  19.027   7.268  1.00 85.13           C  
ATOM   3023  CD  LYS A 405     -24.730  19.041   8.532  1.00 85.13           C  
ATOM   3024  CE  LYS A 405     -24.420  20.253   9.401  1.00 85.13           C  
ATOM   3025  NZ  LYS A 405     -25.273  20.287  10.627  1.00 85.13           N  
ATOM   3026  N   ASN A 406     -23.909  16.197   3.480  1.00 85.09           N  
ATOM   3027  CA  ASN A 406     -23.958  14.920   2.775  1.00 85.09           C  
ATOM   3028  C   ASN A 406     -22.607  14.565   2.162  1.00 85.09           C  
ATOM   3029  CB  ASN A 406     -25.041  14.945   1.695  1.00 85.09           C  
ATOM   3030  O   ASN A 406     -22.377  13.417   1.777  1.00 85.09           O  
ATOM   3031  CG  ASN A 406     -26.442  14.994   2.272  1.00 85.09           C  
ATOM   3032  ND2 ASN A 406     -27.347  15.674   1.578  1.00 85.09           N  
ATOM   3033  OD1 ASN A 406     -26.708  14.426   3.335  1.00 85.09           O  
ATOM   3034  N   PHE A 407     -21.703  15.556   2.148  1.00 90.24           N  
ATOM   3035  CA  PHE A 407     -20.377  15.371   1.570  1.00 90.24           C  
ATOM   3036  C   PHE A 407     -19.293  15.779   2.560  1.00 90.24           C  
ATOM   3037  CB  PHE A 407     -20.235  16.177   0.275  1.00 90.24           C  
ATOM   3038  O   PHE A 407     -18.660  16.825   2.400  1.00 90.24           O  
ATOM   3039  CG  PHE A 407     -21.239  15.806  -0.783  1.00 90.24           C  
ATOM   3040  CD1 PHE A 407     -20.998  14.748  -1.651  1.00 90.24           C  
ATOM   3041  CD2 PHE A 407     -22.426  16.517  -0.910  1.00 90.24           C  
ATOM   3042  CE1 PHE A 407     -21.925  14.403  -2.631  1.00 90.24           C  
ATOM   3043  CE2 PHE A 407     -23.357  16.178  -1.887  1.00 90.24           C  
ATOM   3044  CZ  PHE A 407     -23.105  15.122  -2.747  1.00 90.24           C  
ATOM   3045  N   ILE A 408     -19.060  15.036   3.568  1.00 92.19           N  
ATOM   3046  CA  ILE A 408     -18.089  15.322   4.619  1.00 92.19           C  
ATOM   3047  C   ILE A 408     -16.768  14.623   4.305  1.00 92.19           C  
ATOM   3048  CB  ILE A 408     -18.611  14.885   6.006  1.00 92.19           C  
ATOM   3049  O   ILE A 408     -16.729  13.402   4.142  1.00 92.19           O  
ATOM   3050  CG1 ILE A 408     -19.928  15.598   6.330  1.00 92.19           C  
ATOM   3051  CG2 ILE A 408     -17.561  15.156   7.088  1.00 92.19           C  
ATOM   3052  CD1 ILE A 408     -20.662  15.026   7.535  1.00 92.19           C  
ATOM   3053  N   HIS A 409     -15.688  15.448   4.152  1.00 93.89           N  
ATOM   3054  CA  HIS A 409     -14.330  14.962   3.936  1.00 93.89           C  
ATOM   3055  C   HIS A 409     -14.245  14.102   2.680  1.00 93.89           C  
ATOM   3056  CB  HIS A 409     -13.846  14.167   5.150  1.00 93.89           C  
ATOM   3057  O   HIS A 409     -13.584  13.061   2.678  1.00 93.89           O  
ATOM   3058  CG  HIS A 409     -13.815  14.963   6.416  1.00 93.89           C  
ATOM   3059  CD2 HIS A 409     -14.362  14.723   7.631  1.00 93.89           C  
ATOM   3060  ND1 HIS A 409     -13.160  16.172   6.519  1.00 93.89           N  
ATOM   3061  CE1 HIS A 409     -13.306  16.641   7.747  1.00 93.89           C  
ATOM   3062  NE2 HIS A 409     -14.031  15.781   8.441  1.00 93.89           N  
ATOM   3063  N   GLU A 410     -14.904  14.448   1.742  1.00 95.68           N  
ATOM   3064  CA  GLU A 410     -14.868  13.760   0.455  1.00 95.68           C  
ATOM   3065  C   GLU A 410     -13.706  14.254  -0.402  1.00 95.68           C  
ATOM   3066  CB  GLU A 410     -16.190  13.947  -0.292  1.00 95.68           C  
ATOM   3067  O   GLU A 410     -13.572  15.455  -0.643  1.00 95.68           O  
ATOM   3068  CG  GLU A 410     -16.304  13.110  -1.559  1.00 95.68           C  
ATOM   3069  CD  GLU A 410     -17.686  13.164  -2.191  1.00 95.68           C  
ATOM   3070  OE1 GLU A 410     -17.982  14.137  -2.921  1.00 95.68           O  
ATOM   3071  OE2 GLU A 410     -18.480  12.226  -1.954  1.00 95.68           O  
ATOM   3072  N   TYR A 411     -12.925  13.319  -0.923  1.00 97.04           N  
ATOM   3073  CA  TYR A 411     -11.761  13.664  -1.732  1.00 97.04           C  
ATOM   3074  C   TYR A 411     -12.179  14.081  -3.137  1.00 97.04           C  
ATOM   3075  CB  TYR A 411     -10.788  12.484  -1.805  1.00 97.04           C  
ATOM   3076  O   TYR A 411     -13.032  13.439  -3.754  1.00 97.04           O  
ATOM   3077  CG  TYR A 411     -10.032  12.240  -0.522  1.00 97.04           C  
ATOM   3078  CD1 TYR A 411      -9.021  13.106  -0.110  1.00 97.04           C  
ATOM   3079  CD2 TYR A 411     -10.326  11.143   0.281  1.00 97.04           C  
ATOM   3080  CE1 TYR A 411      -8.321  12.884   1.071  1.00 97.04           C  
ATOM   3081  CE2 TYR A 411      -9.632  10.912   1.464  1.00 97.04           C  
ATOM   3082  OH  TYR A 411      -7.943  11.562   3.021  1.00 97.04           O  
ATOM   3083  CZ  TYR A 411      -8.633  11.786   1.851  1.00 97.04           C  
ATOM   3084  N   GLU A 412     -11.519  15.113  -3.585  1.00 96.43           N  
ATOM   3085  CA  GLU A 412     -11.639  15.546  -4.974  1.00 96.43           C  
ATOM   3086  C   GLU A 412     -10.318  15.382  -5.719  1.00 96.43           C  
ATOM   3087  CB  GLU A 412     -12.104  17.003  -5.044  1.00 96.43           C  
ATOM   3088  O   GLU A 412     -10.304  15.233  -6.943  1.00 96.43           O  
ATOM   3089  CG  GLU A 412     -13.535  17.215  -4.570  1.00 96.43           C  
ATOM   3090  CD  GLU A 412     -13.984  18.666  -4.647  1.00 96.43           C  
ATOM   3091  OE1 GLU A 412     -15.203  18.918  -4.780  1.00 96.43           O  
ATOM   3092  OE2 GLU A 412     -13.109  19.558  -4.574  1.00 96.43           O  
ATOM   3093  N   GLU A 413      -9.293  15.491  -4.973  1.00 96.54           N  
ATOM   3094  CA  GLU A 413      -7.920  15.250  -5.404  1.00 96.54           C  
ATOM   3095  C   GLU A 413      -7.151  14.434  -4.369  1.00 96.54           C  
ATOM   3096  CB  GLU A 413      -7.199  16.574  -5.670  1.00 96.54           C  
ATOM   3097  O   GLU A 413      -7.213  14.723  -3.172  1.00 96.54           O  
ATOM   3098  CG  GLU A 413      -5.776  16.408  -6.183  1.00 96.54           C  
ATOM   3099  CD  GLU A 413      -5.069  17.731  -6.432  1.00 96.54           C  
ATOM   3100  OE1 GLU A 413      -3.861  17.842  -6.122  1.00 96.54           O  
ATOM   3101  OE2 GLU A 413      -5.729  18.664  -6.942  1.00 96.54           O  
ATOM   3102  N   PHE A 414      -6.516  13.389  -4.858  1.00 95.28           N  
ATOM   3103  CA  PHE A 414      -5.725  12.506  -4.009  1.00 95.28           C  
ATOM   3104  C   PHE A 414      -4.330  12.304  -4.588  1.00 95.28           C  
ATOM   3105  CB  PHE A 414      -6.424  11.153  -3.840  1.00 95.28           C  
ATOM   3106  O   PHE A 414      -4.182  11.790  -5.699  1.00 95.28           O  
ATOM   3107  CG  PHE A 414      -5.929  10.357  -2.663  1.00 95.28           C  
ATOM   3108  CD1 PHE A 414      -4.757   9.616  -2.752  1.00 95.28           C  
ATOM   3109  CD2 PHE A 414      -6.635  10.349  -1.468  1.00 95.28           C  
ATOM   3110  CE1 PHE A 414      -4.295   8.877  -1.664  1.00 95.28           C  
ATOM   3111  CE2 PHE A 414      -6.181   9.614  -0.377  1.00 95.28           C  
ATOM   3112  CZ  PHE A 414      -5.011   8.878  -0.477  1.00 95.28           C  
ATOM   3113  N   GLU A 415      -3.343  12.814  -3.887  1.00 91.55           N  
ATOM   3114  CA  GLU A 415      -1.944  12.732  -4.295  1.00 91.55           C  
ATOM   3115  C   GLU A 415      -1.731  13.368  -5.666  1.00 91.55           C  
ATOM   3116  CB  GLU A 415      -1.472  11.276  -4.312  1.00 91.55           C  
ATOM   3117  O   GLU A 415      -1.063  12.790  -6.527  1.00 91.55           O  
ATOM   3118  CG  GLU A 415      -1.314  10.665  -2.927  1.00 91.55           C  
ATOM   3119  CD  GLU A 415      -0.575   9.337  -2.938  1.00 91.55           C  
ATOM   3120  OE1 GLU A 415      -0.207   8.838  -1.850  1.00 91.55           O  
ATOM   3121  OE2 GLU A 415      -0.362   8.790  -4.043  1.00 91.55           O  
ATOM   3122  N   GLY A 416      -2.500  14.431  -5.905  1.00 91.76           N  
ATOM   3123  CA  GLY A 416      -2.317  15.203  -7.124  1.00 91.76           C  
ATOM   3124  C   GLY A 416      -3.206  14.739  -8.263  1.00 91.76           C  
ATOM   3125  O   GLY A 416      -3.238  15.363  -9.326  1.00 91.76           O  
ATOM   3126  N   TYR A 417      -3.916  13.657  -7.997  1.00 91.56           N  
ATOM   3127  CA  TYR A 417      -4.762  13.106  -9.050  1.00 91.56           C  
ATOM   3128  C   TYR A 417      -6.230  13.423  -8.791  1.00 91.56           C  
ATOM   3129  CB  TYR A 417      -4.567  11.591  -9.160  1.00 91.56           C  
ATOM   3130  O   TYR A 417      -6.706  13.308  -7.659  1.00 91.56           O  
ATOM   3131  CG  TYR A 417      -3.174  11.187  -9.578  1.00 91.56           C  
ATOM   3132  CD1 TYR A 417      -2.803  11.181 -10.921  1.00 91.56           C  
ATOM   3133  CD2 TYR A 417      -2.227  10.810  -8.633  1.00 91.56           C  
ATOM   3134  CE1 TYR A 417      -1.522  10.807 -11.312  1.00 91.56           C  
ATOM   3135  CE2 TYR A 417      -0.942  10.435  -9.012  1.00 91.56           C  
ATOM   3136  OH  TYR A 417       0.671  10.067 -10.732  1.00 91.56           O  
ATOM   3137  CZ  TYR A 417      -0.599  10.437 -10.351  1.00 91.56           C  
ATOM   3138  N   ARG A 418      -6.939  13.755  -9.863  1.00 94.87           N  
ATOM   3139  CA  ARG A 418      -8.390  13.894  -9.796  1.00 94.87           C  
ATOM   3140  C   ARG A 418      -9.086  12.692 -10.426  1.00 94.87           C  
ATOM   3141  CB  ARG A 418      -8.840  15.182 -10.489  1.00 94.87           C  
ATOM   3142  O   ARG A 418     -10.270  12.455 -10.181  1.00 94.87           O  
ATOM   3143  CG  ARG A 418      -8.427  16.451  -9.760  1.00 94.87           C  
ATOM   3144  CD  ARG A 418      -8.963  17.697 -10.450  1.00 94.87           C  
ATOM   3145  NE  ARG A 418      -8.681  18.904  -9.678  1.00 94.87           N  
ATOM   3146  NH1 ARG A 418      -9.839  20.324 -11.085  1.00 94.87           N  
ATOM   3147  NH2 ARG A 418      -8.788  21.153  -9.223  1.00 94.87           N  
ATOM   3148  CZ  ARG A 418      -9.103  20.124  -9.997  1.00 94.87           C  
ATOM   3149  N   ALA A 419      -8.347  12.040 -11.192  1.00 94.63           N  
ATOM   3150  CA  ALA A 419      -8.744  10.779 -11.814  1.00 94.63           C  
ATOM   3151  C   ALA A 419      -7.530   9.893 -12.079  1.00 94.63           C  
ATOM   3152  CB  ALA A 419      -9.501  11.041 -13.114  1.00 94.63           C  
ATOM   3153  O   ALA A 419      -6.429  10.393 -12.319  1.00 94.63           O  
ATOM   3154  N   THR A 420      -7.787   8.584 -11.988  1.00 92.59           N  
ATOM   3155  CA  THR A 420      -6.694   7.637 -12.178  1.00 92.59           C  
ATOM   3156  C   THR A 420      -7.044   6.617 -13.258  1.00 92.59           C  
ATOM   3157  CB  THR A 420      -6.356   6.904 -10.867  1.00 92.59           C  
ATOM   3158  O   THR A 420      -8.160   6.093 -13.287  1.00 92.59           O  
ATOM   3159  CG2 THR A 420      -5.157   5.979 -11.048  1.00 92.59           C  
ATOM   3160  OG1 THR A 420      -6.052   7.869  -9.852  1.00 92.59           O  
ATOM   3161  N   ALA A 421      -6.096   6.465 -14.172  1.00 93.79           N  
ATOM   3162  CA  ALA A 421      -6.226   5.353 -15.111  1.00 93.79           C  
ATOM   3163  C   ALA A 421      -6.042   4.014 -14.403  1.00 93.79           C  
ATOM   3164  CB  ALA A 421      -5.216   5.495 -16.247  1.00 93.79           C  
ATOM   3165  O   ALA A 421      -4.935   3.679 -13.973  1.00 93.79           O  
ATOM   3166  N   LEU A 422      -7.156   3.318 -14.341  1.00 94.82           N  
ATOM   3167  CA  LEU A 422      -7.174   2.133 -13.491  1.00 94.82           C  
ATOM   3168  C   LEU A 422      -7.052   0.863 -14.327  1.00 94.82           C  
ATOM   3169  CB  LEU A 422      -8.459   2.089 -12.660  1.00 94.82           C  
ATOM   3170  O   LEU A 422      -6.283  -0.038 -13.985  1.00 94.82           O  
ATOM   3171  CG  LEU A 422      -8.592   0.923 -11.679  1.00 94.82           C  
ATOM   3172  CD1 LEU A 422      -7.578   1.063 -10.549  1.00 94.82           C  
ATOM   3173  CD2 LEU A 422     -10.011   0.850 -11.124  1.00 94.82           C  
ATOM   3174  N   TRP A 423      -7.802   0.771 -15.454  1.00 95.98           N  
ATOM   3175  CA  TRP A 423      -7.932  -0.487 -16.181  1.00 95.98           C  
ATOM   3176  C   TRP A 423      -8.118  -0.236 -17.674  1.00 95.98           C  
ATOM   3177  CB  TRP A 423      -9.108  -1.304 -15.637  1.00 95.98           C  
ATOM   3178  O   TRP A 423      -8.697   0.777 -18.072  1.00 95.98           O  
ATOM   3179  CG  TRP A 423      -9.244  -2.662 -16.258  1.00 95.98           C  
ATOM   3180  CD1 TRP A 423     -10.225  -3.082 -17.113  1.00 95.98           C  
ATOM   3181  CD2 TRP A 423      -8.372  -3.780 -16.068  1.00 95.98           C  
ATOM   3182  CE2 TRP A 423      -8.885  -4.846 -16.839  1.00 95.98           C  
ATOM   3183  CE3 TRP A 423      -7.205  -3.983 -15.319  1.00 95.98           C  
ATOM   3184  NE1 TRP A 423     -10.015  -4.395 -17.466  1.00 95.98           N  
ATOM   3185  CH2 TRP A 423      -7.129  -6.271 -16.142  1.00 95.98           C  
ATOM   3186  CZ2 TRP A 423      -8.269  -6.099 -16.883  1.00 95.98           C  
ATOM   3187  CZ3 TRP A 423      -6.593  -5.231 -15.365  1.00 95.98           C  
ATOM   3188  N   ALA A 424      -7.469  -1.112 -18.430  1.00 96.61           N  
ATOM   3189  CA  ALA A 424      -7.715  -1.191 -19.867  1.00 96.61           C  
ATOM   3190  C   ALA A 424      -8.450  -2.479 -20.228  1.00 96.61           C  
ATOM   3191  CB  ALA A 424      -6.400  -1.099 -20.638  1.00 96.61           C  
ATOM   3192  O   ALA A 424      -8.009  -3.574 -19.871  1.00 96.61           O  
ATOM   3193  N   ASP A 425      -9.597  -2.297 -20.867  1.00 95.14           N  
ATOM   3194  CA  ASP A 425     -10.378  -3.453 -21.294  1.00 95.14           C  
ATOM   3195  C   ASP A 425      -9.570  -4.346 -22.234  1.00 95.14           C  
ATOM   3196  CB  ASP A 425     -11.672  -3.005 -21.978  1.00 95.14           C  
ATOM   3197  O   ASP A 425      -9.158  -3.910 -23.311  1.00 95.14           O  
ATOM   3198  CG  ASP A 425     -12.594  -4.162 -22.320  1.00 95.14           C  
ATOM   3199  OD1 ASP A 425     -12.199  -5.333 -22.132  1.00 95.14           O  
ATOM   3200  OD2 ASP A 425     -13.724  -3.900 -22.785  1.00 95.14           O  
ATOM   3201  N   LEU A 426      -9.420  -5.591 -21.862  1.00 94.87           N  
ATOM   3202  CA  LEU A 426      -8.583  -6.524 -22.608  1.00 94.87           C  
ATOM   3203  C   LEU A 426      -9.418  -7.332 -23.596  1.00 94.87           C  
ATOM   3204  CB  LEU A 426      -7.848  -7.467 -21.652  1.00 94.87           C  
ATOM   3205  O   LEU A 426      -8.875  -8.113 -24.381  1.00 94.87           O  
ATOM   3206  CG  LEU A 426      -6.896  -6.811 -20.651  1.00 94.87           C  
ATOM   3207  CD1 LEU A 426      -6.370  -7.846 -19.662  1.00 94.87           C  
ATOM   3208  CD2 LEU A 426      -5.744  -6.126 -21.379  1.00 94.87           C  
ATOM   3209  N   GLY A 427     -10.735  -7.182 -23.598  1.00 93.38           N  
ATOM   3210  CA  GLY A 427     -11.619  -7.910 -24.494  1.00 93.38           C  
ATOM   3211  C   GLY A 427     -12.033  -9.266 -23.954  1.00 93.38           C  
ATOM   3212  O   GLY A 427     -13.003  -9.860 -24.429  1.00 93.38           O  
ATOM   3213  N   ASP A 428     -11.285  -9.844 -23.123  1.00 94.30           N  
ATOM   3214  CA  ASP A 428     -11.555 -11.126 -22.479  1.00 94.30           C  
ATOM   3215  C   ASP A 428     -11.074 -11.125 -21.030  1.00 94.30           C  
ATOM   3216  CB  ASP A 428     -10.889 -12.266 -23.254  1.00 94.30           C  
ATOM   3217  O   ASP A 428     -10.358 -10.215 -20.609  1.00 94.30           O  
ATOM   3218  CG  ASP A 428      -9.392 -12.075 -23.420  1.00 94.30           C  
ATOM   3219  OD1 ASP A 428      -8.865 -11.013 -23.024  1.00 94.30           O  
ATOM   3220  OD2 ASP A 428      -8.734 -12.993 -23.956  1.00 94.30           O  
ATOM   3221  N   ARG A 429     -11.595 -12.087 -20.286  1.00 95.70           N  
ATOM   3222  CA  ARG A 429     -11.230 -12.242 -18.882  1.00 95.70           C  
ATOM   3223  C   ARG A 429      -9.886 -12.948 -18.740  1.00 95.70           C  
ATOM   3224  CB  ARG A 429     -12.311 -13.017 -18.127  1.00 95.70           C  
ATOM   3225  O   ARG A 429      -9.820 -14.179 -18.760  1.00 95.70           O  
ATOM   3226  CG  ARG A 429     -12.145 -12.994 -16.616  1.00 95.70           C  
ATOM   3227  CD  ARG A 429     -13.254 -13.767 -15.915  1.00 95.70           C  
ATOM   3228  NE  ARG A 429     -13.149 -13.660 -14.462  1.00 95.70           N  
ATOM   3229  NH1 ARG A 429     -14.895 -15.109 -14.023  1.00 95.70           N  
ATOM   3230  NH2 ARG A 429     -13.748 -14.131 -12.296  1.00 95.70           N  
ATOM   3231  CZ  ARG A 429     -13.931 -14.300 -13.597  1.00 95.70           C  
ATOM   3232  N   ARG A 430      -8.773 -12.201 -18.692  1.00 95.93           N  
ATOM   3233  CA  ARG A 430      -7.398 -12.684 -18.616  1.00 95.93           C  
ATOM   3234  C   ARG A 430      -6.478 -11.626 -18.016  1.00 95.93           C  
ATOM   3235  CB  ARG A 430      -6.893 -13.092 -20.002  1.00 95.93           C  
ATOM   3236  O   ARG A 430      -6.898 -10.490 -17.785  1.00 95.93           O  
ATOM   3237  CG  ARG A 430      -6.838 -11.946 -20.999  1.00 95.93           C  
ATOM   3238  CD  ARG A 430      -6.074 -12.330 -22.259  1.00 95.93           C  
ATOM   3239  NE  ARG A 430      -6.065 -11.245 -23.236  1.00 95.93           N  
ATOM   3240  NH1 ARG A 430      -4.345 -10.076 -22.228  1.00 95.93           N  
ATOM   3241  NH2 ARG A 430      -5.321  -9.269 -24.139  1.00 95.93           N  
ATOM   3242  CZ  ARG A 430      -5.244 -10.199 -23.199  1.00 95.93           C  
ATOM   3243  N   ASN A 431      -5.308 -12.147 -17.732  1.00 97.08           N  
ATOM   3244  CA  ASN A 431      -4.268 -11.210 -17.323  1.00 97.08           C  
ATOM   3245  C   ASN A 431      -3.730 -10.416 -18.510  1.00 97.08           C  
ATOM   3246  CB  ASN A 431      -3.128 -11.948 -16.618  1.00 97.08           C  
ATOM   3247  O   ASN A 431      -3.667 -10.930 -19.628  1.00 97.08           O  
ATOM   3248  CG  ASN A 431      -3.513 -12.433 -15.235  1.00 97.08           C  
ATOM   3249  ND2 ASN A 431      -3.179 -13.682 -14.929  1.00 97.08           N  
ATOM   3250  OD1 ASN A 431      -4.108 -11.693 -14.447  1.00 97.08           O  
ATOM   3251  N   PRO A 432      -3.357  -9.085 -18.264  1.00 97.23           N  
ATOM   3252  CA  PRO A 432      -2.609  -8.412 -19.329  1.00 97.23           C  
ATOM   3253  C   PRO A 432      -1.234  -9.032 -19.566  1.00 97.23           C  
ATOM   3254  CB  PRO A 432      -2.479  -6.976 -18.815  1.00 97.23           C  
ATOM   3255  O   PRO A 432      -0.599  -9.513 -18.624  1.00 97.23           O  
ATOM   3256  CG  PRO A 432      -2.505  -7.099 -17.326  1.00 97.23           C  
ATOM   3257  CD  PRO A 432      -3.440  -8.215 -16.956  1.00 97.23           C  
ATOM   3258  N   ASN A 433      -0.820  -9.043 -20.838  1.00 97.33           N  
ATOM   3259  CA  ASN A 433       0.549  -9.474 -21.103  1.00 97.33           C  
ATOM   3260  C   ASN A 433       1.540  -8.325 -20.940  1.00 97.33           C  
ATOM   3261  CB  ASN A 433       0.660 -10.076 -22.505  1.00 97.33           C  
ATOM   3262  O   ASN A 433       1.142  -7.188 -20.683  1.00 97.33           O  
ATOM   3263  CG  ASN A 433       0.345  -9.074 -23.598  1.00 97.33           C  
ATOM   3264  ND2 ASN A 433      -0.347  -9.527 -24.636  1.00 97.33           N  
ATOM   3265  OD1 ASN A 433       0.720  -7.902 -23.509  1.00 97.33           O  
ATOM   3266  N   LEU A 434       2.801  -8.599 -20.991  1.00 97.61           N  
ATOM   3267  CA  LEU A 434       3.832  -7.611 -20.692  1.00 97.61           C  
ATOM   3268  C   LEU A 434       3.805  -6.474 -21.707  1.00 97.61           C  
ATOM   3269  CB  LEU A 434       5.216  -8.267 -20.681  1.00 97.61           C  
ATOM   3270  O   LEU A 434       4.029  -5.314 -21.353  1.00 97.61           O  
ATOM   3271  CG  LEU A 434       5.510  -9.207 -19.511  1.00 97.61           C  
ATOM   3272  CD1 LEU A 434       6.955  -9.692 -19.571  1.00 97.61           C  
ATOM   3273  CD2 LEU A 434       5.229  -8.513 -18.182  1.00 97.61           C  
ATOM   3274  N   SER A 435       3.481  -6.777 -22.995  1.00 97.13           N  
ATOM   3275  CA  SER A 435       3.411  -5.737 -24.016  1.00 97.13           C  
ATOM   3276  C   SER A 435       2.302  -4.736 -23.710  1.00 97.13           C  
ATOM   3277  CB  SER A 435       3.185  -6.355 -25.396  1.00 97.13           C  
ATOM   3278  O   SER A 435       2.485  -3.528 -23.877  1.00 97.13           O  
ATOM   3279  OG  SER A 435       4.302  -7.135 -25.787  1.00 97.13           O  
ATOM   3280  N   GLU A 436       1.229  -5.250 -23.281  1.00 96.73           N  
ATOM   3281  CA  GLU A 436       0.102  -4.393 -22.927  1.00 96.73           C  
ATOM   3282  C   GLU A 436       0.420  -3.539 -21.703  1.00 96.73           C  
ATOM   3283  CB  GLU A 436      -1.153  -5.232 -22.671  1.00 96.73           C  
ATOM   3284  O   GLU A 436       0.071  -2.357 -21.657  1.00 96.73           O  
ATOM   3285  CG  GLU A 436      -1.738  -5.863 -23.926  1.00 96.73           C  
ATOM   3286  CD  GLU A 436      -2.726  -6.980 -23.631  1.00 96.73           C  
ATOM   3287  OE1 GLU A 436      -3.539  -7.321 -24.520  1.00 96.73           O  
ATOM   3288  OE2 GLU A 436      -2.687  -7.519 -22.503  1.00 96.73           O  
ATOM   3289  N   LEU A 437       1.050  -4.114 -20.720  1.00 96.31           N  
ATOM   3290  CA  LEU A 437       1.454  -3.359 -19.539  1.00 96.31           C  
ATOM   3291  C   LEU A 437       2.410  -2.232 -19.916  1.00 96.31           C  
ATOM   3292  CB  LEU A 437       2.115  -4.282 -18.513  1.00 96.31           C  
ATOM   3293  O   LEU A 437       2.263  -1.103 -19.441  1.00 96.31           O  
ATOM   3294  CG  LEU A 437       1.207  -5.322 -17.853  1.00 96.31           C  
ATOM   3295  CD1 LEU A 437       2.023  -6.240 -16.949  1.00 96.31           C  
ATOM   3296  CD2 LEU A 437       0.095  -4.638 -17.064  1.00 96.31           C  
ATOM   3297  N   ILE A 438       3.392  -2.524 -20.747  1.00 93.98           N  
ATOM   3298  CA  ILE A 438       4.388  -1.553 -21.185  1.00 93.98           C  
ATOM   3299  C   ILE A 438       3.712  -0.450 -21.996  1.00 93.98           C  
ATOM   3300  CB  ILE A 438       5.503  -2.225 -22.019  1.00 93.98           C  
ATOM   3301  O   ILE A 438       3.976   0.736 -21.783  1.00 93.98           O  
ATOM   3302  CG1 ILE A 438       6.376  -3.113 -21.126  1.00 93.98           C  
ATOM   3303  CG2 ILE A 438       6.349  -1.170 -22.738  1.00 93.98           C  
ATOM   3304  CD1 ILE A 438       7.247  -4.097 -21.895  1.00 93.98           C  
ATOM   3305  N   ALA A 439       2.797  -0.793 -22.844  1.00 93.27           N  
ATOM   3306  CA  ALA A 439       2.104   0.167 -23.700  1.00 93.27           C  
ATOM   3307  C   ALA A 439       1.218   1.097 -22.876  1.00 93.27           C  
ATOM   3308  CB  ALA A 439       1.272  -0.562 -24.751  1.00 93.27           C  
ATOM   3309  O   ALA A 439       0.993   2.248 -23.257  1.00 93.27           O  
ATOM   3310  N   PHE A 440       0.653   0.626 -21.762  1.00 93.40           N  
ATOM   3311  CA  PHE A 440      -0.241   1.385 -20.895  1.00 93.40           C  
ATOM   3312  C   PHE A 440       0.448   2.641 -20.373  1.00 93.40           C  
ATOM   3313  CB  PHE A 440      -0.717   0.521 -19.723  1.00 93.40           C  
ATOM   3314  O   PHE A 440      -0.202   3.665 -20.153  1.00 93.40           O  
ATOM   3315  CG  PHE A 440      -1.795   1.164 -18.894  1.00 93.40           C  
ATOM   3316  CD1 PHE A 440      -1.505   1.700 -17.645  1.00 93.40           C  
ATOM   3317  CD2 PHE A 440      -3.100   1.233 -19.364  1.00 93.40           C  
ATOM   3318  CE1 PHE A 440      -2.502   2.296 -16.875  1.00 93.40           C  
ATOM   3319  CE2 PHE A 440      -4.102   1.826 -18.600  1.00 93.40           C  
ATOM   3320  CZ  PHE A 440      -3.801   2.356 -17.356  1.00 93.40           C  
ATOM   3321  N   ASN A 441       1.777   2.629 -20.278  1.00 86.10           N  
ATOM   3322  CA  ASN A 441       2.539   3.784 -19.816  1.00 86.10           C  
ATOM   3323  C   ASN A 441       2.414   4.960 -20.779  1.00 86.10           C  
ATOM   3324  CB  ASN A 441       4.010   3.413 -19.619  1.00 86.10           C  
ATOM   3325  O   ASN A 441       2.589   6.114 -20.383  1.00 86.10           O  
ATOM   3326  CG  ASN A 441       4.230   2.512 -18.419  1.00 86.10           C  
ATOM   3327  ND2 ASN A 441       5.261   1.678 -18.485  1.00 86.10           N  
ATOM   3328  OD1 ASN A 441       3.479   2.566 -17.442  1.00 86.10           O  
ATOM   3329  N   THR A 442       1.996   4.660 -21.951  1.00 84.57           N  
ATOM   3330  CA  THR A 442       1.912   5.684 -22.986  1.00 84.57           C  
ATOM   3331  C   THR A 442       0.491   6.232 -23.090  1.00 84.57           C  
ATOM   3332  CB  THR A 442       2.354   5.133 -24.354  1.00 84.57           C  
ATOM   3333  O   THR A 442       0.294   7.446 -23.181  1.00 84.57           O  
ATOM   3334  CG2 THR A 442       2.362   6.231 -25.413  1.00 84.57           C  
ATOM   3335  OG1 THR A 442       3.673   4.586 -24.238  1.00 84.57           O  
ATOM   3336  N   TYR A 443      -0.431   5.385 -23.043  1.00 88.66           N  
ATOM   3337  CA  TYR A 443      -1.770   5.892 -23.324  1.00 88.66           C  
ATOM   3338  C   TYR A 443      -2.614   5.935 -22.056  1.00 88.66           C  
ATOM   3339  CB  TYR A 443      -2.461   5.026 -24.382  1.00 88.66           C  
ATOM   3340  O   TYR A 443      -3.745   6.426 -22.073  1.00 88.66           O  
ATOM   3341  CG  TYR A 443      -2.812   3.640 -23.898  1.00 88.66           C  
ATOM   3342  CD1 TYR A 443      -1.992   2.552 -24.188  1.00 88.66           C  
ATOM   3343  CD2 TYR A 443      -3.964   3.416 -23.151  1.00 88.66           C  
ATOM   3344  CE1 TYR A 443      -2.313   1.273 -23.746  1.00 88.66           C  
ATOM   3345  CE2 TYR A 443      -4.294   2.141 -22.704  1.00 88.66           C  
ATOM   3346  OH  TYR A 443      -3.785  -0.187 -22.565  1.00 88.66           O  
ATOM   3347  CZ  TYR A 443      -3.463   1.078 -23.005  1.00 88.66           C  
ATOM   3348  N   GLY A 444      -2.163   5.413 -20.836  1.00 90.00           N  
ATOM   3349  CA  GLY A 444      -2.878   5.456 -19.571  1.00 90.00           C  
ATOM   3350  C   GLY A 444      -2.981   6.853 -18.990  1.00 90.00           C  
ATOM   3351  O   GLY A 444      -2.390   7.143 -17.948  1.00 90.00           O  
ATOM   3352  N   ASN A 445      -3.618   7.756 -19.713  1.00 87.58           N  
ATOM   3353  CA  ASN A 445      -3.784   9.162 -19.360  1.00 87.58           C  
ATOM   3354  C   ASN A 445      -5.255   9.565 -19.342  1.00 87.58           C  
ATOM   3355  CB  ASN A 445      -3.001  10.053 -20.326  1.00 87.58           C  
ATOM   3356  O   ASN A 445      -5.933   9.503 -20.368  1.00 87.58           O  
ATOM   3357  CG  ASN A 445      -3.132  11.527 -19.997  1.00 87.58           C  
ATOM   3358  ND2 ASN A 445      -2.371  12.361 -20.696  1.00 87.58           N  
ATOM   3359  OD1 ASN A 445      -3.910  11.913 -19.120  1.00 87.58           O  
ATOM   3360  N   CYS A 446      -5.722  10.075 -18.198  1.00 91.46           N  
ATOM   3361  CA  CYS A 446      -7.140  10.388 -18.064  1.00 91.46           C  
ATOM   3362  C   CYS A 446      -7.457  11.751 -18.667  1.00 91.46           C  
ATOM   3363  CB  CYS A 446      -7.558  10.360 -16.595  1.00 91.46           C  
ATOM   3364  O   CYS A 446      -8.625  12.116 -18.807  1.00 91.46           O  
ATOM   3365  SG  CYS A 446      -7.596   8.702 -15.879  1.00 91.46           S  
ATOM   3366  N   ALA A 447      -6.425  12.507 -19.044  1.00 86.33           N  
ATOM   3367  CA  ALA A 447      -6.649  13.766 -19.751  1.00 86.33           C  
ATOM   3368  C   ALA A 447      -7.056  13.516 -21.200  1.00 86.33           C  
ATOM   3369  CB  ALA A 447      -5.397  14.637 -19.695  1.00 86.33           C  
ATOM   3370  O   ALA A 447      -7.742  14.340 -21.810  1.00 86.33           O  
ATOM   3371  N   ALA A 448      -6.715  12.417 -21.730  1.00 86.65           N  
ATOM   3372  CA  ALA A 448      -7.062  11.967 -23.075  1.00 86.65           C  
ATOM   3373  C   ALA A 448      -7.282  10.457 -23.109  1.00 86.65           C  
ATOM   3374  CB  ALA A 448      -5.972  12.365 -24.067  1.00 86.65           C  
ATOM   3375  O   ALA A 448      -6.504   9.724 -23.724  1.00 86.65           O  
ATOM   3376  N   PRO A 449      -8.436   9.983 -22.481  1.00 90.59           N  
ATOM   3377  CA  PRO A 449      -8.672   8.543 -22.361  1.00 90.59           C  
ATOM   3378  C   PRO A 449      -8.969   7.880 -23.704  1.00 90.59           C  
ATOM   3379  CB  PRO A 449      -9.885   8.460 -21.431  1.00 90.59           C  
ATOM   3380  O   PRO A 449      -9.677   8.452 -24.536  1.00 90.59           O  
ATOM   3381  CG  PRO A 449     -10.616   9.747 -21.642  1.00 90.59           C  
ATOM   3382  CD  PRO A 449      -9.615  10.816 -21.973  1.00 90.59           C  
ATOM   3383  N   THR A 450      -8.394   6.757 -23.954  1.00 91.03           N  
ATOM   3384  CA  THR A 450      -8.782   5.943 -25.101  1.00 91.03           C  
ATOM   3385  C   THR A 450     -10.092   5.210 -24.825  1.00 91.03           C  
ATOM   3386  CB  THR A 450      -7.685   4.923 -25.458  1.00 91.03           C  
ATOM   3387  O   THR A 450     -10.575   5.196 -23.691  1.00 91.03           O  
ATOM   3388  CG2 THR A 450      -6.375   5.623 -25.804  1.00 91.03           C  
ATOM   3389  OG1 THR A 450      -7.468   4.053 -24.340  1.00 91.03           O  
ATOM   3390  N   ALA A 451     -10.699   4.648 -25.837  1.00 92.21           N  
ATOM   3391  CA  ALA A 451     -12.007   4.007 -25.726  1.00 92.21           C  
ATOM   3392  C   ALA A 451     -11.958   2.822 -24.766  1.00 92.21           C  
ATOM   3393  CB  ALA A 451     -12.496   3.555 -27.100  1.00 92.21           C  
ATOM   3394  O   ALA A 451     -12.930   2.546 -24.060  1.00 92.21           O  
ATOM   3395  N   ASN A 452     -10.864   2.167 -24.693  1.00 94.25           N  
ATOM   3396  CA  ASN A 452     -10.791   0.962 -23.874  1.00 94.25           C  
ATOM   3397  C   ASN A 452     -10.311   1.275 -22.459  1.00 94.25           C  
ATOM   3398  CB  ASN A 452      -9.877  -0.077 -24.527  1.00 94.25           C  
ATOM   3399  O   ASN A 452     -10.160   0.370 -21.637  1.00 94.25           O  
ATOM   3400  CG  ASN A 452      -8.433   0.379 -24.602  1.00 94.25           C  
ATOM   3401  ND2 ASN A 452      -7.506  -0.563 -24.473  1.00 94.25           N  
ATOM   3402  OD1 ASN A 452      -8.153   1.569 -24.773  1.00 94.25           O  
ATOM   3403  N   LEU A 453      -9.975   2.521 -22.107  1.00 95.84           N  
ATOM   3404  CA  LEU A 453      -9.388   2.929 -20.835  1.00 95.84           C  
ATOM   3405  C   LEU A 453     -10.470   3.362 -19.852  1.00 95.84           C  
ATOM   3406  CB  LEU A 453      -8.388   4.068 -21.047  1.00 95.84           C  
ATOM   3407  O   LEU A 453     -11.353   4.149 -20.201  1.00 95.84           O  
ATOM   3408  CG  LEU A 453      -7.698   4.606 -19.792  1.00 95.84           C  
ATOM   3409  CD1 LEU A 453      -6.774   3.547 -19.200  1.00 95.84           C  
ATOM   3410  CD2 LEU A 453      -6.923   5.880 -20.113  1.00 95.84           C  
ATOM   3411  N   THR A 454     -10.420   2.851 -18.726  1.00 95.93           N  
ATOM   3412  CA  THR A 454     -11.289   3.281 -17.636  1.00 95.93           C  
ATOM   3413  C   THR A 454     -10.551   4.236 -16.702  1.00 95.93           C  
ATOM   3414  CB  THR A 454     -11.814   2.077 -16.832  1.00 95.93           C  
ATOM   3415  O   THR A 454      -9.554   3.861 -16.082  1.00 95.93           O  
ATOM   3416  CG2 THR A 454     -12.730   2.529 -15.700  1.00 95.93           C  
ATOM   3417  OG1 THR A 454     -12.546   1.209 -17.707  1.00 95.93           O  
ATOM   3418  N   CYS A 455     -11.044   5.424 -16.641  1.00 95.56           N  
ATOM   3419  CA  CYS A 455     -10.550   6.425 -15.703  1.00 95.56           C  
ATOM   3420  C   CYS A 455     -11.517   6.607 -14.540  1.00 95.56           C  
ATOM   3421  CB  CYS A 455     -10.331   7.762 -16.411  1.00 95.56           C  
ATOM   3422  O   CYS A 455     -12.698   6.892 -14.748  1.00 95.56           O  
ATOM   3423  SG  CYS A 455      -9.011   7.725 -17.643  1.00 95.56           S  
ATOM   3424  N   ILE A 456     -11.019   6.407 -13.366  1.00 94.44           N  
ATOM   3425  CA  ILE A 456     -11.856   6.491 -12.174  1.00 94.44           C  
ATOM   3426  C   ILE A 456     -11.645   7.840 -11.490  1.00 94.44           C  
ATOM   3427  CB  ILE A 456     -11.555   5.338 -11.190  1.00 94.44           C  
ATOM   3428  O   ILE A 456     -10.528   8.167 -11.081  1.00 94.44           O  
ATOM   3429  CG1 ILE A 456     -11.747   3.983 -11.881  1.00 94.44           C  
ATOM   3430  CG2 ILE A 456     -12.439   5.447  -9.944  1.00 94.44           C  
ATOM   3431  CD1 ILE A 456     -13.195   3.667 -12.232  1.00 94.44           C  
ATOM   3432  N   PRO A 457     -12.725   8.578 -11.398  1.00 95.68           N  
ATOM   3433  CA  PRO A 457     -12.581   9.837 -10.663  1.00 95.68           C  
ATOM   3434  C   PRO A 457     -12.302   9.625  -9.177  1.00 95.68           C  
ATOM   3435  CB  PRO A 457     -13.934  10.523 -10.872  1.00 95.68           C  
ATOM   3436  O   PRO A 457     -12.733   8.623  -8.601  1.00 95.68           O  
ATOM   3437  CG  PRO A 457     -14.908   9.402 -11.047  1.00 95.68           C  
ATOM   3438  CD  PRO A 457     -14.213   8.272 -11.751  1.00 95.68           C  
ATOM   3439  N   VAL A 458     -11.504  10.552  -8.665  1.00 95.79           N  
ATOM   3440  CA  VAL A 458     -11.287  10.530  -7.223  1.00 95.79           C  
ATOM   3441  C   VAL A 458     -12.544  11.013  -6.503  1.00 95.79           C  
ATOM   3442  CB  VAL A 458     -10.074  11.398  -6.818  1.00 95.79           C  
ATOM   3443  O   VAL A 458     -12.972  12.155  -6.687  1.00 95.79           O  
ATOM   3444  CG1 VAL A 458      -9.931  11.450  -5.298  1.00 95.79           C  
ATOM   3445  CG2 VAL A 458      -8.796  10.861  -7.460  1.00 95.79           C  
ATOM   3446  N   PHE A 459     -13.177  10.131  -5.783  1.00 95.00           N  
ATOM   3447  CA  PHE A 459     -14.350  10.490  -4.994  1.00 95.00           C  
ATOM   3448  C   PHE A 459     -14.564   9.494  -3.860  1.00 95.00           C  
ATOM   3449  CB  PHE A 459     -15.597  10.552  -5.881  1.00 95.00           C  
ATOM   3450  O   PHE A 459     -14.182   8.328  -3.970  1.00 95.00           O  
ATOM   3451  CG  PHE A 459     -16.273   9.222  -6.074  1.00 95.00           C  
ATOM   3452  CD1 PHE A 459     -15.914   8.391  -7.128  1.00 95.00           C  
ATOM   3453  CD2 PHE A 459     -17.266   8.801  -5.199  1.00 95.00           C  
ATOM   3454  CE1 PHE A 459     -16.538   7.158  -7.309  1.00 95.00           C  
ATOM   3455  CE2 PHE A 459     -17.894   7.571  -5.374  1.00 95.00           C  
ATOM   3456  CZ  PHE A 459     -17.529   6.751  -6.430  1.00 95.00           C  
ATOM   3457  N   GLY A 460     -15.156   9.917  -2.735  1.00 96.01           N  
ATOM   3458  CA  GLY A 460     -15.356   9.163  -1.507  1.00 96.01           C  
ATOM   3459  C   GLY A 460     -14.759   9.840  -0.288  1.00 96.01           C  
ATOM   3460  O   GLY A 460     -13.782  10.583  -0.399  1.00 96.01           O  
ATOM   3461  N   ASN A 461     -15.384   9.566   0.887  1.00 94.84           N  
ATOM   3462  CA  ASN A 461     -14.887  10.204   2.102  1.00 94.84           C  
ATOM   3463  C   ASN A 461     -13.692   9.453   2.681  1.00 94.84           C  
ATOM   3464  CB  ASN A 461     -16.001  10.315   3.144  1.00 94.84           C  
ATOM   3465  O   ASN A 461     -13.254   8.447   2.120  1.00 94.84           O  
ATOM   3466  CG  ASN A 461     -16.478   8.962   3.635  1.00 94.84           C  
ATOM   3467  ND2 ASN A 461     -17.788   8.745   3.597  1.00 94.84           N  
ATOM   3468  OD1 ASN A 461     -15.677   8.118   4.045  1.00 94.84           O  
ATOM   3469  N   ASP A 462     -13.115   9.902   3.697  1.00 93.36           N  
ATOM   3470  CA  ASP A 462     -11.867   9.373   4.238  1.00 93.36           C  
ATOM   3471  C   ASP A 462     -12.135   8.279   5.269  1.00 93.36           C  
ATOM   3472  CB  ASP A 462     -11.036  10.494   4.866  1.00 93.36           C  
ATOM   3473  O   ASP A 462     -11.206   7.775   5.904  1.00 93.36           O  
ATOM   3474  CG  ASP A 462     -11.719  11.142   6.058  1.00 93.36           C  
ATOM   3475  OD1 ASP A 462     -12.838  10.720   6.423  1.00 93.36           O  
ATOM   3476  OD2 ASP A 462     -11.135  12.084   6.635  1.00 93.36           O  
ATOM   3477  N   GLY A 463     -13.435   7.964   5.502  1.00 93.09           N  
ATOM   3478  CA  GLY A 463     -13.781   6.866   6.390  1.00 93.09           C  
ATOM   3479  C   GLY A 463     -13.854   7.278   7.848  1.00 93.09           C  
ATOM   3480  O   GLY A 463     -13.979   6.429   8.733  1.00 93.09           O  
ATOM   3481  N   THR A 464     -13.789   8.555   8.170  1.00 92.12           N  
ATOM   3482  CA  THR A 464     -13.747   9.014   9.553  1.00 92.12           C  
ATOM   3483  C   THR A 464     -15.157   9.174  10.113  1.00 92.12           C  
ATOM   3484  CB  THR A 464     -12.989  10.350   9.676  1.00 92.12           C  
ATOM   3485  O   THR A 464     -15.338   9.307  11.326  1.00 92.12           O  
ATOM   3486  CG2 THR A 464     -11.517  10.182   9.314  1.00 92.12           C  
ATOM   3487  OG1 THR A 464     -13.580  11.310   8.792  1.00 92.12           O  
ATOM   3488  N   GLY A 465     -16.150   9.078   9.303  1.00 90.32           N  
ATOM   3489  CA  GLY A 465     -17.500   9.164   9.838  1.00 90.32           C  
ATOM   3490  C   GLY A 465     -18.548   9.429   8.774  1.00 90.32           C  
ATOM   3491  O   GLY A 465     -18.245   9.411   7.579  1.00 90.32           O  
ATOM   3492  N   VAL A 466     -19.802   9.573   9.219  1.00 91.87           N  
ATOM   3493  CA  VAL A 466     -20.961   9.908   8.398  1.00 91.87           C  
ATOM   3494  C   VAL A 466     -21.696  11.101   9.004  1.00 91.87           C  
ATOM   3495  CB  VAL A 466     -21.922   8.707   8.254  1.00 91.87           C  
ATOM   3496  O   VAL A 466     -21.294  11.621  10.048  1.00 91.87           O  
ATOM   3497  CG1 VAL A 466     -21.225   7.538   7.560  1.00 91.87           C  
ATOM   3498  CG2 VAL A 466     -22.451   8.281   9.623  1.00 91.87           C  
ATOM   3499  N   ALA A 467     -22.697  11.489   8.298  1.00 91.39           N  
ATOM   3500  CA  ALA A 467     -23.481  12.595   8.842  1.00 91.39           C  
ATOM   3501  C   ALA A 467     -24.060  12.238  10.208  1.00 91.39           C  
ATOM   3502  CB  ALA A 467     -24.600  12.979   7.877  1.00 91.39           C  
ATOM   3503  O   ALA A 467     -24.640  11.163  10.381  1.00 91.39           O  
ATOM   3504  N   PRO A 468     -23.843  13.124  11.181  1.00 91.91           N  
ATOM   3505  CA  PRO A 468     -24.315  12.808  12.531  1.00 91.91           C  
ATOM   3506  C   PRO A 468     -25.839  12.795  12.634  1.00 91.91           C  
ATOM   3507  CB  PRO A 468     -23.720  13.931  13.384  1.00 91.91           C  
ATOM   3508  O   PRO A 468     -26.515  13.567  11.949  1.00 91.91           O  
ATOM   3509  CG  PRO A 468     -23.517  15.067  12.433  1.00 91.91           C  
ATOM   3510  CD  PRO A 468     -23.226  14.503  11.072  1.00 91.91           C  
ATOM   3511  N   GLY A 469     -26.366  11.840  13.487  1.00 92.77           N  
ATOM   3512  CA  GLY A 469     -27.796  11.790  13.747  1.00 92.77           C  
ATOM   3513  C   GLY A 469     -28.268  12.875  14.697  1.00 92.77           C  
ATOM   3514  O   GLY A 469     -29.417  13.314  14.624  1.00 92.77           O  
ATOM   3515  N   GLY A 470     -27.276  13.338  15.587  1.00 93.08           N  
ATOM   3516  CA  GLY A 470     -27.574  14.443  16.484  1.00 93.08           C  
ATOM   3517  C   GLY A 470     -28.036  13.991  17.856  1.00 93.08           C  
ATOM   3518  O   GLY A 470     -27.965  12.804  18.181  1.00 93.08           O  
ATOM   3519  N   VAL A 471     -28.344  15.015  18.625  1.00 92.62           N  
ATOM   3520  CA  VAL A 471     -28.703  14.832  20.028  1.00 92.62           C  
ATOM   3521  C   VAL A 471     -30.085  15.426  20.290  1.00 92.62           C  
ATOM   3522  CB  VAL A 471     -27.659  15.474  20.969  1.00 92.62           C  
ATOM   3523  O   VAL A 471     -30.461  16.430  19.680  1.00 92.62           O  
ATOM   3524  CG1 VAL A 471     -28.085  15.325  22.429  1.00 92.62           C  
ATOM   3525  CG2 VAL A 471     -26.283  14.849  20.744  1.00 92.62           C  
ATOM   3526  N   SER A 472     -30.885  14.724  21.143  1.00 91.00           N  
ATOM   3527  CA  SER A 472     -32.151  15.239  21.656  1.00 91.00           C  
ATOM   3528  C   SER A 472     -32.215  15.134  23.176  1.00 91.00           C  
ATOM   3529  CB  SER A 472     -33.328  14.486  21.035  1.00 91.00           C  
ATOM   3530  O   SER A 472     -31.242  14.729  23.817  1.00 91.00           O  
ATOM   3531  OG  SER A 472     -33.430  13.180  21.574  1.00 91.00           O  
ATOM   3532  N   ILE A 473     -33.333  15.513  23.711  1.00 87.33           N  
ATOM   3533  CA  ILE A 473     -33.511  15.492  25.158  1.00 87.33           C  
ATOM   3534  C   ILE A 473     -33.416  14.056  25.670  1.00 87.33           C  
ATOM   3535  CB  ILE A 473     -34.862  16.119  25.570  1.00 87.33           C  
ATOM   3536  O   ILE A 473     -33.117  13.828  26.844  1.00 87.33           O  
ATOM   3537  CG1 ILE A 473     -34.881  16.405  27.076  1.00 87.33           C  
ATOM   3538  CG2 ILE A 473     -36.025  15.206  25.172  1.00 87.33           C  
ATOM   3539  CD1 ILE A 473     -36.044  17.279  27.526  1.00 87.33           C  
ATOM   3540  N   THR A 474     -33.615  13.110  24.777  1.00 88.09           N  
ATOM   3541  CA  THR A 474     -33.568  11.707  25.172  1.00 88.09           C  
ATOM   3542  C   THR A 474     -32.165  11.138  24.982  1.00 88.09           C  
ATOM   3543  CB  THR A 474     -34.578  10.866  24.369  1.00 88.09           C  
ATOM   3544  O   THR A 474     -31.909   9.979  25.313  1.00 88.09           O  
ATOM   3545  CG2 THR A 474     -36.009  11.318  24.642  1.00 88.09           C  
ATOM   3546  OG1 THR A 474     -34.303  11.007  22.970  1.00 88.09           O  
ATOM   3547  N   GLY A 475     -31.280  11.982  24.428  1.00 91.61           N  
ATOM   3548  CA  GLY A 475     -29.912  11.524  24.248  1.00 91.61           C  
ATOM   3549  C   GLY A 475     -29.496  11.447  22.791  1.00 91.61           C  
ATOM   3550  O   GLY A 475     -30.102  12.091  21.932  1.00 91.61           O  
ATOM   3551  N   PHE A 476     -28.393  10.676  22.532  1.00 93.92           N  
ATOM   3552  CA  PHE A 476     -27.905  10.487  21.171  1.00 93.92           C  
ATOM   3553  C   PHE A 476     -28.889   9.657  20.354  1.00 93.92           C  
ATOM   3554  CB  PHE A 476     -26.530   9.812  21.180  1.00 93.92           C  
ATOM   3555  O   PHE A 476     -29.584   8.796  20.898  1.00 93.92           O  
ATOM   3556  CG  PHE A 476     -25.400  10.742  21.534  1.00 93.92           C  
ATOM   3557  CD1 PHE A 476     -25.009  11.747  20.658  1.00 93.92           C  
ATOM   3558  CD2 PHE A 476     -24.730  10.610  22.743  1.00 93.92           C  
ATOM   3559  CE1 PHE A 476     -23.964  12.608  20.983  1.00 93.92           C  
ATOM   3560  CE2 PHE A 476     -23.684  11.467  23.074  1.00 93.92           C  
ATOM   3561  CZ  PHE A 476     -23.302  12.465  22.192  1.00 93.92           C  
ATOM   3562  N   LYS A 477     -28.910   9.915  19.152  1.00 94.39           N  
ATOM   3563  CA  LYS A 477     -29.664   9.060  18.240  1.00 94.39           C  
ATOM   3564  C   LYS A 477     -29.201   7.610  18.336  1.00 94.39           C  
ATOM   3565  CB  LYS A 477     -29.527   9.559  16.801  1.00 94.39           C  
ATOM   3566  O   LYS A 477     -28.010   7.343  18.506  1.00 94.39           O  
ATOM   3567  CG  LYS A 477     -30.466   8.876  15.817  1.00 94.39           C  
ATOM   3568  CD  LYS A 477     -31.104   9.879  14.864  1.00 94.39           C  
ATOM   3569  CE  LYS A 477     -32.056   9.199  13.890  1.00 94.39           C  
ATOM   3570  NZ  LYS A 477     -32.979  10.179  13.242  1.00 94.39           N  
ATOM   3571  N   ASP A 478     -30.096   6.648  18.129  1.00 92.82           N  
ATOM   3572  CA  ASP A 478     -29.819   5.238  18.388  1.00 92.82           C  
ATOM   3573  C   ASP A 478     -29.573   4.478  17.087  1.00 92.82           C  
ATOM   3574  CB  ASP A 478     -30.974   4.597  19.161  1.00 92.82           C  
ATOM   3575  O   ASP A 478     -29.091   3.343  17.106  1.00 92.82           O  
ATOM   3576  CG  ASP A 478     -31.107   5.130  20.577  1.00 92.82           C  
ATOM   3577  OD1 ASP A 478     -30.092   5.559  21.166  1.00 92.82           O  
ATOM   3578  OD2 ASP A 478     -32.238   5.118  21.110  1.00 92.82           O  
ATOM   3579  N   ASP A 479     -29.892   5.135  15.948  1.00 92.86           N  
ATOM   3580  CA  ASP A 479     -29.755   4.419  14.683  1.00 92.86           C  
ATOM   3581  C   ASP A 479     -29.117   5.306  13.616  1.00 92.86           C  
ATOM   3582  CB  ASP A 479     -31.117   3.914  14.202  1.00 92.86           C  
ATOM   3583  O   ASP A 479     -29.155   6.534  13.718  1.00 92.86           O  
ATOM   3584  CG  ASP A 479     -31.009   2.813  13.163  1.00 92.86           C  
ATOM   3585  OD1 ASP A 479     -29.889   2.313  12.919  1.00 92.86           O  
ATOM   3586  OD2 ASP A 479     -32.051   2.444  12.580  1.00 92.86           O  
ATOM   3587  N   ILE A 480     -28.417   4.634  12.673  1.00 93.12           N  
ATOM   3588  CA  ILE A 480     -27.909   5.274  11.465  1.00 93.12           C  
ATOM   3589  C   ILE A 480     -28.808   4.927  10.280  1.00 93.12           C  
ATOM   3590  CB  ILE A 480     -26.451   4.854  11.173  1.00 93.12           C  
ATOM   3591  O   ILE A 480     -28.949   3.756   9.922  1.00 93.12           O  
ATOM   3592  CG1 ILE A 480     -25.532   5.279  12.324  1.00 93.12           C  
ATOM   3593  CG2 ILE A 480     -25.974   5.447   9.844  1.00 93.12           C  
ATOM   3594  CD1 ILE A 480     -24.071   4.899  12.122  1.00 93.12           C  
ATOM   3595  N   THR A 481     -29.454   5.925   9.606  1.00 87.95           N  
ATOM   3596  CA  THR A 481     -30.455   5.690   8.572  1.00 87.95           C  
ATOM   3597  C   THR A 481     -29.793   5.506   7.210  1.00 87.95           C  
ATOM   3598  CB  THR A 481     -31.468   6.849   8.501  1.00 87.95           C  
ATOM   3599  O   THR A 481     -30.373   4.897   6.309  1.00 87.95           O  
ATOM   3600  CG2 THR A 481     -32.302   6.929   9.775  1.00 87.95           C  
ATOM   3601  OG1 THR A 481     -30.761   8.083   8.327  1.00 87.95           O  
ATOM   3602  N   GLN A 482     -28.526   5.881   7.149  1.00 91.81           N  
ATOM   3603  CA  GLN A 482     -27.844   5.749   5.866  1.00 91.81           C  
ATOM   3604  C   GLN A 482     -27.551   4.286   5.546  1.00 91.81           C  
ATOM   3605  CB  GLN A 482     -26.546   6.558   5.862  1.00 91.81           C  
ATOM   3606  O   GLN A 482     -26.985   3.567   6.372  1.00 91.81           O  
ATOM   3607  CG  GLN A 482     -26.758   8.063   5.954  1.00 91.81           C  
ATOM   3608  CD  GLN A 482     -25.460   8.829   6.124  1.00 91.81           C  
ATOM   3609  NE2 GLN A 482     -25.399   9.672   7.150  1.00 91.81           N  
ATOM   3610  OE1 GLN A 482     -24.519   8.665   5.341  1.00 91.81           O  
ATOM   3611  N   PRO A 483     -27.997   3.788   4.366  1.00 95.40           N  
ATOM   3612  CA  PRO A 483     -27.794   2.383   4.006  1.00 95.40           C  
ATOM   3613  C   PRO A 483     -26.343   2.068   3.649  1.00 95.40           C  
ATOM   3614  CB  PRO A 483     -28.708   2.194   2.793  1.00 95.40           C  
ATOM   3615  O   PRO A 483     -25.922   0.912   3.726  1.00 95.40           O  
ATOM   3616  CG  PRO A 483     -28.856   3.562   2.209  1.00 95.40           C  
ATOM   3617  CD  PRO A 483     -28.808   4.565   3.326  1.00 95.40           C  
ATOM   3618  N   ASN A 484     -25.612   3.150   3.248  1.00 95.70           N  
ATOM   3619  CA  ASN A 484     -24.229   2.939   2.834  1.00 95.70           C  
ATOM   3620  C   ASN A 484     -23.428   4.237   2.875  1.00 95.70           C  
ATOM   3621  CB  ASN A 484     -24.175   2.325   1.434  1.00 95.70           C  
ATOM   3622  O   ASN A 484     -23.994   5.316   3.059  1.00 95.70           O  
ATOM   3623  CG  ASN A 484     -24.791   3.223   0.379  1.00 95.70           C  
ATOM   3624  ND2 ASN A 484     -25.823   2.727  -0.294  1.00 95.70           N  
ATOM   3625  OD1 ASN A 484     -24.342   4.353   0.169  1.00 95.70           O  
ATOM   3626  N   THR A 485     -22.116   4.094   2.786  1.00 94.80           N  
ATOM   3627  CA  THR A 485     -21.173   5.197   2.633  1.00 94.80           C  
ATOM   3628  C   THR A 485     -20.026   4.803   1.708  1.00 94.80           C  
ATOM   3629  CB  THR A 485     -20.609   5.641   3.995  1.00 94.80           C  
ATOM   3630  O   THR A 485     -19.624   3.639   1.669  1.00 94.80           O  
ATOM   3631  CG2 THR A 485     -19.778   4.533   4.634  1.00 94.80           C  
ATOM   3632  OG1 THR A 485     -19.781   6.796   3.809  1.00 94.80           O  
ATOM   3633  N   THR A 486     -19.587   5.764   0.942  1.00 95.77           N  
ATOM   3634  CA  THR A 486     -18.503   5.518  -0.003  1.00 95.77           C  
ATOM   3635  C   THR A 486     -17.196   6.119   0.504  1.00 95.77           C  
ATOM   3636  CB  THR A 486     -18.832   6.095  -1.393  1.00 95.77           C  
ATOM   3637  O   THR A 486     -17.158   7.283   0.909  1.00 95.77           O  
ATOM   3638  CG2 THR A 486     -17.702   5.826  -2.381  1.00 95.77           C  
ATOM   3639  OG1 THR A 486     -20.034   5.490  -1.883  1.00 95.77           O  
ATOM   3640  N   ILE A 487     -16.116   5.283   0.459  1.00 95.66           N  
ATOM   3641  CA  ILE A 487     -14.790   5.719   0.882  1.00 95.66           C  
ATOM   3642  C   ILE A 487     -13.817   5.624  -0.290  1.00 95.66           C  
ATOM   3643  CB  ILE A 487     -14.275   4.885   2.076  1.00 95.66           C  
ATOM   3644  O   ILE A 487     -14.000   4.803  -1.192  1.00 95.66           O  
ATOM   3645  CG1 ILE A 487     -14.081   3.422   1.661  1.00 95.66           C  
ATOM   3646  CG2 ILE A 487     -15.235   4.994   3.265  1.00 95.66           C  
ATOM   3647  CD1 ILE A 487     -13.333   2.582   2.687  1.00 95.66           C  
ATOM   3648  N   TYR A 488     -12.955   6.530  -0.253  1.00 95.89           N  
ATOM   3649  CA  TYR A 488     -11.879   6.409  -1.230  1.00 95.89           C  
ATOM   3650  C   TYR A 488     -10.737   5.563  -0.681  1.00 95.89           C  
ATOM   3651  CB  TYR A 488     -11.358   7.792  -1.630  1.00 95.89           C  
ATOM   3652  O   TYR A 488     -10.177   5.873   0.373  1.00 95.89           O  
ATOM   3653  CG  TYR A 488     -10.357   7.760  -2.759  1.00 95.89           C  
ATOM   3654  CD1 TYR A 488      -8.993   7.899  -2.511  1.00 95.89           C  
ATOM   3655  CD2 TYR A 488     -10.772   7.593  -4.076  1.00 95.89           C  
ATOM   3656  CE1 TYR A 488      -8.067   7.872  -3.549  1.00 95.89           C  
ATOM   3657  CE2 TYR A 488      -9.855   7.565  -5.121  1.00 95.89           C  
ATOM   3658  OH  TYR A 488      -7.594   7.677  -5.879  1.00 95.89           O  
ATOM   3659  CZ  TYR A 488      -8.506   7.704  -4.848  1.00 95.89           C  
ATOM   3660  N   MET A 489     -10.462   4.491  -1.380  1.00 93.38           N  
ATOM   3661  CA  MET A 489      -9.416   3.552  -0.986  1.00 93.38           C  
ATOM   3662  C   MET A 489      -8.145   3.782  -1.797  1.00 93.38           C  
ATOM   3663  CB  MET A 489      -9.893   2.109  -1.159  1.00 93.38           C  
ATOM   3664  O   MET A 489      -8.100   3.473  -2.989  1.00 93.38           O  
ATOM   3665  CG  MET A 489      -8.969   1.078  -0.533  1.00 93.38           C  
ATOM   3666  SD  MET A 489      -9.577  -0.639  -0.757  1.00 93.38           S  
ATOM   3667  CE  MET A 489      -9.499  -0.773  -2.564  1.00 93.38           C  
ATOM   3668  N   LYS A 490      -7.063   4.280  -1.073  1.00 91.10           N  
ATOM   3669  CA  LYS A 490      -5.814   4.650  -1.734  1.00 91.10           C  
ATOM   3670  C   LYS A 490      -5.138   3.430  -2.353  1.00 91.10           C  
ATOM   3671  CB  LYS A 490      -4.865   5.330  -0.747  1.00 91.10           C  
ATOM   3672  O   LYS A 490      -4.548   3.521  -3.431  1.00 91.10           O  
ATOM   3673  CG  LYS A 490      -4.314   4.400   0.324  1.00 91.10           C  
ATOM   3674  CD  LYS A 490      -3.345   5.125   1.249  1.00 91.10           C  
ATOM   3675  CE  LYS A 490      -2.826   4.206   2.347  1.00 91.10           C  
ATOM   3676  NZ  LYS A 490      -1.921   4.927   3.291  1.00 91.10           N  
ATOM   3677  N   GLN A 491      -5.184   2.178  -1.720  1.00 89.46           N  
ATOM   3678  CA  GLN A 491      -4.521   0.976  -2.214  1.00 89.46           C  
ATOM   3679  C   GLN A 491      -5.119   0.524  -3.543  1.00 89.46           C  
ATOM   3680  CB  GLN A 491      -4.616  -0.151  -1.185  1.00 89.46           C  
ATOM   3681  O   GLN A 491      -4.413  -0.015  -4.397  1.00 89.46           O  
ATOM   3682  CG  GLN A 491      -3.869   0.134   0.111  1.00 89.46           C  
ATOM   3683  CD  GLN A 491      -4.712   0.889   1.120  1.00 89.46           C  
ATOM   3684  NE2 GLN A 491      -4.255   0.924   2.367  1.00 89.46           N  
ATOM   3685  OE1 GLN A 491      -5.766   1.437   0.783  1.00 89.46           O  
ATOM   3686  N   GLY A 492      -6.444   0.790  -3.717  1.00 90.38           N  
ATOM   3687  CA  GLY A 492      -7.129   0.403  -4.940  1.00 90.38           C  
ATOM   3688  C   GLY A 492      -7.278   1.545  -5.928  1.00 90.38           C  
ATOM   3689  O   GLY A 492      -7.679   1.333  -7.074  1.00 90.38           O  
ATOM   3690  N   ARG A 493      -6.951   2.756  -5.463  1.00 91.34           N  
ATOM   3691  CA  ARG A 493      -7.092   3.981  -6.244  1.00 91.34           C  
ATOM   3692  C   ARG A 493      -8.502   4.112  -6.809  1.00 91.34           C  
ATOM   3693  CB  ARG A 493      -6.067   4.015  -7.381  1.00 91.34           C  
ATOM   3694  O   ARG A 493      -8.679   4.459  -7.978  1.00 91.34           O  
ATOM   3695  CG  ARG A 493      -4.622   4.015  -6.908  1.00 91.34           C  
ATOM   3696  CD  ARG A 493      -3.654   4.272  -8.054  1.00 91.34           C  
ATOM   3697  NE  ARG A 493      -2.281   4.418  -7.577  1.00 91.34           N  
ATOM   3698  NH1 ARG A 493      -1.442   5.170  -9.594  1.00 91.34           N  
ATOM   3699  NH2 ARG A 493      -0.054   4.936  -7.785  1.00 91.34           N  
ATOM   3700  CZ  ARG A 493      -1.262   4.841  -8.320  1.00 91.34           C  
ATOM   3701  N   GLN A 494      -9.459   3.732  -5.961  1.00 93.77           N  
ATOM   3702  CA  GLN A 494     -10.860   3.816  -6.359  1.00 93.77           C  
ATOM   3703  C   GLN A 494     -11.773   3.926  -5.141  1.00 93.77           C  
ATOM   3704  CB  GLN A 494     -11.253   2.601  -7.201  1.00 93.77           C  
ATOM   3705  O   GLN A 494     -11.345   3.672  -4.013  1.00 93.77           O  
ATOM   3706  CG  GLN A 494     -11.238   1.288  -6.431  1.00 93.77           C  
ATOM   3707  CD  GLN A 494     -11.530   0.087  -7.311  1.00 93.77           C  
ATOM   3708  NE2 GLN A 494     -10.618  -0.879  -7.318  1.00 93.77           N  
ATOM   3709  OE1 GLN A 494     -12.568   0.028  -7.979  1.00 93.77           O  
ATOM   3710  N   ASN A 495     -13.021   4.278  -5.406  1.00 94.71           N  
ATOM   3711  CA  ASN A 495     -14.006   4.354  -4.332  1.00 94.71           C  
ATOM   3712  C   ASN A 495     -14.609   2.986  -4.026  1.00 94.71           C  
ATOM   3713  CB  ASN A 495     -15.110   5.353  -4.685  1.00 94.71           C  
ATOM   3714  O   ASN A 495     -14.796   2.169  -4.929  1.00 94.71           O  
ATOM   3715  CG  ASN A 495     -15.780   5.039  -6.008  1.00 94.71           C  
ATOM   3716  ND2 ASN A 495     -17.105   5.114  -6.034  1.00 94.71           N  
ATOM   3717  OD1 ASN A 495     -15.112   4.731  -6.999  1.00 94.71           O  
ATOM   3718  N   VAL A 496     -14.860   2.796  -2.766  1.00 95.03           N  
ATOM   3719  CA  VAL A 496     -15.473   1.558  -2.297  1.00 95.03           C  
ATOM   3720  C   VAL A 496     -16.686   1.880  -1.426  1.00 95.03           C  
ATOM   3721  CB  VAL A 496     -14.467   0.689  -1.509  1.00 95.03           C  
ATOM   3722  O   VAL A 496     -16.595   2.686  -0.497  1.00 95.03           O  
ATOM   3723  CG1 VAL A 496     -15.148  -0.564  -0.963  1.00 95.03           C  
ATOM   3724  CG2 VAL A 496     -13.280   0.313  -2.395  1.00 95.03           C  
ATOM   3725  N   THR A 497     -17.760   1.216  -1.801  1.00 95.62           N  
ATOM   3726  CA  THR A 497     -18.982   1.411  -1.029  1.00 95.62           C  
ATOM   3727  C   THR A 497     -19.051   0.424   0.132  1.00 95.62           C  
ATOM   3728  CB  THR A 497     -20.233   1.254  -1.914  1.00 95.62           C  
ATOM   3729  O   THR A 497     -18.895  -0.784  -0.062  1.00 95.62           O  
ATOM   3730  CG2 THR A 497     -21.509   1.461  -1.105  1.00 95.62           C  
ATOM   3731  OG1 THR A 497     -20.188   2.221  -2.970  1.00 95.62           O  
ATOM   3732  N   ILE A 498     -19.240   0.964   1.314  1.00 96.06           N  
ATOM   3733  CA  ILE A 498     -19.419   0.138   2.504  1.00 96.06           C  
ATOM   3734  C   ILE A 498     -20.877   0.189   2.953  1.00 96.06           C  
ATOM   3735  CB  ILE A 498     -18.488   0.591   3.651  1.00 96.06           C  
ATOM   3736  O   ILE A 498     -21.467   1.268   3.047  1.00 96.06           O  
ATOM   3737  CG1 ILE A 498     -17.046   0.722   3.149  1.00 96.06           C  
ATOM   3738  CG2 ILE A 498     -18.572  -0.382   4.830  1.00 96.06           C  
ATOM   3739  CD1 ILE A 498     -16.334  -0.610   2.957  1.00 96.06           C  
ATOM   3740  N   LEU A 499     -21.444  -0.993   3.283  1.00 97.53           N  
ATOM   3741  CA  LEU A 499     -22.881  -1.126   3.491  1.00 97.53           C  
ATOM   3742  C   LEU A 499     -23.206  -1.261   4.975  1.00 97.53           C  
ATOM   3743  CB  LEU A 499     -23.424  -2.335   2.725  1.00 97.53           C  
ATOM   3744  O   LEU A 499     -22.484  -1.935   5.714  1.00 97.53           O  
ATOM   3745  CG  LEU A 499     -23.123  -2.380   1.226  1.00 97.53           C  
ATOM   3746  CD1 LEU A 499     -23.509  -3.737   0.648  1.00 97.53           C  
ATOM   3747  CD2 LEU A 499     -23.856  -1.256   0.500  1.00 97.53           C  
ATOM   3748  N   ASN A 500     -24.223  -0.527   5.354  1.00 97.12           N  
ATOM   3749  CA  ASN A 500     -24.784  -0.729   6.686  1.00 97.12           C  
ATOM   3750  C   ASN A 500     -25.324  -2.146   6.858  1.00 97.12           C  
ATOM   3751  CB  ASN A 500     -25.885   0.297   6.965  1.00 97.12           C  
ATOM   3752  O   ASN A 500     -26.245  -2.554   6.148  1.00 97.12           O  
ATOM   3753  CG  ASN A 500     -26.304   0.321   8.422  1.00 97.12           C  
ATOM   3754  ND2 ASN A 500     -26.878   1.438   8.855  1.00 97.12           N  
ATOM   3755  OD1 ASN A 500     -26.113  -0.654   9.152  1.00 97.12           O  
ATOM   3756  N   GLN A 501     -24.839  -2.817   7.874  1.00 96.20           N  
ATOM   3757  CA  GLN A 501     -25.253  -4.197   8.109  1.00 96.20           C  
ATOM   3758  C   GLN A 501     -26.494  -4.256   8.995  1.00 96.20           C  
ATOM   3759  CB  GLN A 501     -24.116  -4.998   8.744  1.00 96.20           C  
ATOM   3760  O   GLN A 501     -27.033  -5.335   9.246  1.00 96.20           O  
ATOM   3761  CG  GLN A 501     -22.862  -5.076   7.883  1.00 96.20           C  
ATOM   3762  CD  GLN A 501     -23.123  -5.687   6.520  1.00 96.20           C  
ATOM   3763  NE2 GLN A 501     -22.667  -5.012   5.470  1.00 96.20           N  
ATOM   3764  OE1 GLN A 501     -23.729  -6.758   6.411  1.00 96.20           O  
ATOM   3765  N   TYR A 502     -26.903  -3.075   9.517  1.00 95.11           N  
ATOM   3766  CA  TYR A 502     -28.043  -2.942  10.418  1.00 95.11           C  
ATOM   3767  C   TYR A 502     -27.894  -3.859  11.626  1.00 95.11           C  
ATOM   3768  CB  TYR A 502     -29.349  -3.255   9.682  1.00 95.11           C  
ATOM   3769  O   TYR A 502     -28.866  -4.478  12.067  1.00 95.11           O  
ATOM   3770  CG  TYR A 502     -29.609  -2.357   8.497  1.00 95.11           C  
ATOM   3771  CD1 TYR A 502     -30.030  -1.041   8.675  1.00 95.11           C  
ATOM   3772  CD2 TYR A 502     -29.436  -2.822   7.198  1.00 95.11           C  
ATOM   3773  CE1 TYR A 502     -30.273  -0.210   7.587  1.00 95.11           C  
ATOM   3774  CE2 TYR A 502     -29.676  -2.000   6.102  1.00 95.11           C  
ATOM   3775  OH  TYR A 502     -30.332   0.121   5.225  1.00 95.11           O  
ATOM   3776  CZ  TYR A 502     -30.093  -0.697   6.306  1.00 95.11           C  
ATOM   3777  N   GLU A 503     -26.626  -4.013  11.975  1.00 94.98           N  
ATOM   3778  CA  GLU A 503     -26.214  -4.761  13.160  1.00 94.98           C  
ATOM   3779  C   GLU A 503     -25.640  -3.833  14.226  1.00 94.98           C  
ATOM   3780  CB  GLU A 503     -25.188  -5.835  12.788  1.00 94.98           C  
ATOM   3781  O   GLU A 503     -24.812  -2.971  13.926  1.00 94.98           O  
ATOM   3782  CG  GLU A 503     -24.650  -6.611  13.982  1.00 94.98           C  
ATOM   3783  CD  GLU A 503     -23.502  -7.541  13.625  1.00 94.98           C  
ATOM   3784  OE1 GLU A 503     -22.874  -8.111  14.545  1.00 94.98           O  
ATOM   3785  OE2 GLU A 503     -23.229  -7.701  12.414  1.00 94.98           O  
ATOM   3786  N   GLU A 504     -26.085  -4.040  15.525  1.00 96.48           N  
ATOM   3787  CA  GLU A 504     -25.528  -3.291  16.648  1.00 96.48           C  
ATOM   3788  C   GLU A 504     -24.400  -4.066  17.324  1.00 96.48           C  
ATOM   3789  CB  GLU A 504     -26.621  -2.958  17.667  1.00 96.48           C  
ATOM   3790  O   GLU A 504     -24.523  -5.269  17.563  1.00 96.48           O  
ATOM   3791  CG  GLU A 504     -27.662  -1.975  17.152  1.00 96.48           C  
ATOM   3792  CD  GLU A 504     -28.690  -1.585  18.202  1.00 96.48           C  
ATOM   3793  OE1 GLU A 504     -29.534  -0.702  17.927  1.00 96.48           O  
ATOM   3794  OE2 GLU A 504     -28.651  -2.167  19.309  1.00 96.48           O  
ATOM   3795  N   VAL A 505     -23.307  -3.337  17.540  1.00 95.83           N  
ATOM   3796  CA  VAL A 505     -22.160  -3.906  18.239  1.00 95.83           C  
ATOM   3797  C   VAL A 505     -21.816  -3.046  19.454  1.00 95.83           C  
ATOM   3798  CB  VAL A 505     -20.932  -4.028  17.309  1.00 95.83           C  
ATOM   3799  O   VAL A 505     -21.839  -1.815  19.377  1.00 95.83           O  
ATOM   3800  CG1 VAL A 505     -19.739  -4.611  18.064  1.00 95.83           C  
ATOM   3801  CG2 VAL A 505     -21.269  -4.887  16.092  1.00 95.83           C  
ATOM   3802  N   GLU A 506     -21.629  -3.739  20.572  1.00 96.23           N  
ATOM   3803  CA  GLU A 506     -21.221  -3.028  21.780  1.00 96.23           C  
ATOM   3804  C   GLU A 506     -19.701  -2.985  21.908  1.00 96.23           C  
ATOM   3805  CB  GLU A 506     -21.835  -3.681  23.021  1.00 96.23           C  
ATOM   3806  O   GLU A 506     -19.035  -4.019  21.822  1.00 96.23           O  
ATOM   3807  CG  GLU A 506     -23.330  -3.441  23.166  1.00 96.23           C  
ATOM   3808  CD  GLU A 506     -23.685  -1.979  23.386  1.00 96.23           C  
ATOM   3809  OE1 GLU A 506     -24.724  -1.521  22.860  1.00 96.23           O  
ATOM   3810  OE2 GLU A 506     -22.916  -1.286  24.089  1.00 96.23           O  
ATOM   3811  N   TYR A 507     -19.181  -1.783  22.054  1.00 95.44           N  
ATOM   3812  CA  TYR A 507     -17.751  -1.604  22.277  1.00 95.44           C  
ATOM   3813  C   TYR A 507     -17.493  -0.537  23.335  1.00 95.44           C  
ATOM   3814  CB  TYR A 507     -17.047  -1.224  20.970  1.00 95.44           C  
ATOM   3815  O   TYR A 507     -17.897   0.617  23.173  1.00 95.44           O  
ATOM   3816  CG  TYR A 507     -15.543  -1.159  21.088  1.00 95.44           C  
ATOM   3817  CD1 TYR A 507     -14.885   0.065  21.188  1.00 95.44           C  
ATOM   3818  CD2 TYR A 507     -14.778  -2.320  21.098  1.00 95.44           C  
ATOM   3819  CE1 TYR A 507     -13.500   0.130  21.295  1.00 95.44           C  
ATOM   3820  CE2 TYR A 507     -13.392  -2.267  21.203  1.00 95.44           C  
ATOM   3821  OH  TYR A 507     -11.391  -0.980  21.407  1.00 95.44           O  
ATOM   3822  CZ  TYR A 507     -12.763  -1.039  21.302  1.00 95.44           C  
ATOM   3823  N   LYS A 508     -16.811  -0.947  24.411  1.00 94.84           N  
ATOM   3824  CA  LYS A 508     -16.526  -0.064  25.538  1.00 94.84           C  
ATOM   3825  C   LYS A 508     -17.790   0.647  26.012  1.00 94.84           C  
ATOM   3826  CB  LYS A 508     -15.458   0.963  25.159  1.00 94.84           C  
ATOM   3827  O   LYS A 508     -17.776   1.857  26.248  1.00 94.84           O  
ATOM   3828  CG  LYS A 508     -14.095   0.357  24.859  1.00 94.84           C  
ATOM   3829  CD  LYS A 508     -13.013   1.426  24.776  1.00 94.84           C  
ATOM   3830  CE  LYS A 508     -11.624   0.811  24.675  1.00 94.84           C  
ATOM   3831  NZ  LYS A 508     -10.554   1.853  24.686  1.00 94.84           N  
ATOM   3832  N   ASP A 509     -18.953  -0.075  25.978  1.00 93.48           N  
ATOM   3833  CA  ASP A 509     -20.246   0.379  26.481  1.00 93.48           C  
ATOM   3834  C   ASP A 509     -20.857   1.429  25.557  1.00 93.48           C  
ATOM   3835  CB  ASP A 509     -20.104   0.943  27.897  1.00 93.48           C  
ATOM   3836  O   ASP A 509     -21.612   2.295  26.005  1.00 93.48           O  
ATOM   3837  CG  ASP A 509     -19.665  -0.101  28.909  1.00 93.48           C  
ATOM   3838  OD1 ASP A 509     -20.154  -1.250  28.852  1.00 93.48           O  
ATOM   3839  OD2 ASP A 509     -18.825   0.230  29.774  1.00 93.48           O  
ATOM   3840  N   ILE A 510     -20.350   1.510  24.369  1.00 95.97           N  
ATOM   3841  CA  ILE A 510     -20.917   2.362  23.329  1.00 95.97           C  
ATOM   3842  C   ILE A 510     -21.609   1.499  22.276  1.00 95.97           C  
ATOM   3843  CB  ILE A 510     -19.834   3.246  22.670  1.00 95.97           C  
ATOM   3844  O   ILE A 510     -21.020   0.547  21.760  1.00 95.97           O  
ATOM   3845  CG1 ILE A 510     -19.100   4.072  23.732  1.00 95.97           C  
ATOM   3846  CG2 ILE A 510     -20.454   4.153  21.603  1.00 95.97           C  
ATOM   3847  CD1 ILE A 510     -17.869   4.800  23.209  1.00 95.97           C  
ATOM   3848  N   THR A 511     -22.876   1.800  21.989  1.00 96.70           N  
ATOM   3849  CA  THR A 511     -23.579   1.089  20.927  1.00 96.70           C  
ATOM   3850  C   THR A 511     -23.159   1.613  19.556  1.00 96.70           C  
ATOM   3851  CB  THR A 511     -25.105   1.218  21.083  1.00 96.70           C  
ATOM   3852  O   THR A 511     -23.366   2.787  19.245  1.00 96.70           O  
ATOM   3853  CG2 THR A 511     -25.837   0.453  19.985  1.00 96.70           C  
ATOM   3854  OG1 THR A 511     -25.495   0.692  22.358  1.00 96.70           O  
ATOM   3855  N   LEU A 512     -22.598   0.701  18.728  1.00 97.45           N  
ATOM   3856  CA  LEU A 512     -22.113   1.067  17.401  1.00 97.45           C  
ATOM   3857  C   LEU A 512     -22.865   0.301  16.317  1.00 97.45           C  
ATOM   3858  CB  LEU A 512     -20.611   0.794  17.285  1.00 97.45           C  
ATOM   3859  O   LEU A 512     -23.502  -0.717  16.599  1.00 97.45           O  
ATOM   3860  CG  LEU A 512     -19.725   1.411  18.369  1.00 97.45           C  
ATOM   3861  CD1 LEU A 512     -18.277   0.969  18.184  1.00 97.45           C  
ATOM   3862  CD2 LEU A 512     -19.832   2.932  18.345  1.00 97.45           C  
ATOM   3863  N   HIS A 513     -22.745   0.819  15.117  1.00 97.72           N  
ATOM   3864  CA  HIS A 513     -23.385   0.198  13.962  1.00 97.72           C  
ATOM   3865  C   HIS A 513     -22.353  -0.222  12.920  1.00 97.72           C  
ATOM   3866  CB  HIS A 513     -24.404   1.152  13.337  1.00 97.72           C  
ATOM   3867  O   HIS A 513     -21.530   0.591  12.493  1.00 97.72           O  
ATOM   3868  CG  HIS A 513     -25.513   1.537  14.264  1.00 97.72           C  
ATOM   3869  CD2 HIS A 513     -25.588   2.508  15.205  1.00 97.72           C  
ATOM   3870  ND1 HIS A 513     -26.726   0.884  14.284  1.00 97.72           N  
ATOM   3871  CE1 HIS A 513     -27.502   1.439  15.200  1.00 97.72           C  
ATOM   3872  NE2 HIS A 513     -26.836   2.427  15.773  1.00 97.72           N  
ATOM   3873  N   ARG A 514     -22.457  -1.453  12.495  1.00 97.24           N  
ATOM   3874  CA  ARG A 514     -21.450  -2.099  11.659  1.00 97.24           C  
ATOM   3875  C   ARG A 514     -21.720  -1.844  10.180  1.00 97.24           C  
ATOM   3876  CB  ARG A 514     -21.409  -3.605  11.932  1.00 97.24           C  
ATOM   3877  O   ARG A 514     -22.837  -2.052   9.702  1.00 97.24           O  
ATOM   3878  CG  ARG A 514     -20.414  -4.361  11.066  1.00 97.24           C  
ATOM   3879  CD  ARG A 514     -19.945  -5.645  11.736  1.00 97.24           C  
ATOM   3880  NE  ARG A 514     -19.339  -5.383  13.038  1.00 97.24           N  
ATOM   3881  NH1 ARG A 514     -18.778  -7.585  13.451  1.00 97.24           N  
ATOM   3882  NH2 ARG A 514     -18.273  -5.962  14.989  1.00 97.24           N  
ATOM   3883  CZ  ARG A 514     -18.798  -6.311  13.823  1.00 97.24           C  
ATOM   3884  N   PHE A 515     -20.617  -1.411   9.501  1.00 97.59           N  
ATOM   3885  CA  PHE A 515     -20.552  -1.304   8.048  1.00 97.59           C  
ATOM   3886  C   PHE A 515     -19.482  -2.232   7.484  1.00 97.59           C  
ATOM   3887  CB  PHE A 515     -20.270   0.141   7.626  1.00 97.59           C  
ATOM   3888  O   PHE A 515     -18.398  -2.357   8.057  1.00 97.59           O  
ATOM   3889  CG  PHE A 515     -21.433   1.072   7.835  1.00 97.59           C  
ATOM   3890  CD1 PHE A 515     -22.160   1.553   6.753  1.00 97.59           C  
ATOM   3891  CD2 PHE A 515     -21.800   1.468   9.115  1.00 97.59           C  
ATOM   3892  CE1 PHE A 515     -23.237   2.415   6.943  1.00 97.59           C  
ATOM   3893  CE2 PHE A 515     -22.875   2.329   9.313  1.00 97.59           C  
ATOM   3894  CZ  PHE A 515     -23.592   2.803   8.226  1.00 97.59           C  
ATOM   3895  N   ARG A 516     -19.910  -2.869   6.330  1.00 96.20           N  
ATOM   3896  CA  ARG A 516     -18.982  -3.767   5.650  1.00 96.20           C  
ATOM   3897  C   ARG A 516     -19.106  -3.638   4.136  1.00 96.20           C  
ATOM   3898  CB  ARG A 516     -19.228  -5.216   6.074  1.00 96.20           C  
ATOM   3899  O   ARG A 516     -20.181  -3.326   3.620  1.00 96.20           O  
ATOM   3900  CG  ARG A 516     -19.006  -5.470   7.557  1.00 96.20           C  
ATOM   3901  CD  ARG A 516     -19.355  -6.901   7.942  1.00 96.20           C  
ATOM   3902  NE  ARG A 516     -18.988  -7.191   9.326  1.00 96.20           N  
ATOM   3903  NH1 ARG A 516     -20.481  -8.937   9.572  1.00 96.20           N  
ATOM   3904  NH2 ARG A 516     -19.123  -8.329  11.316  1.00 96.20           N  
ATOM   3905  CZ  ARG A 516     -19.532  -8.152  10.068  1.00 96.20           C  
ATOM   3906  N   PRO A 517     -17.941  -3.937   3.538  1.00 96.28           N  
ATOM   3907  CA  PRO A 517     -18.131  -4.099   2.094  1.00 96.28           C  
ATOM   3908  C   PRO A 517     -18.917  -5.359   1.741  1.00 96.28           C  
ATOM   3909  CB  PRO A 517     -16.700  -4.180   1.558  1.00 96.28           C  
ATOM   3910  O   PRO A 517     -18.973  -6.301   2.536  1.00 96.28           O  
ATOM   3911  CG  PRO A 517     -15.886  -4.671   2.711  1.00 96.28           C  
ATOM   3912  CD  PRO A 517     -16.549  -4.230   3.984  1.00 96.28           C  
ATOM   3913  N   SER A 518     -19.489  -5.357   0.509  1.00 95.33           N  
ATOM   3914  CA  SER A 518     -20.215  -6.534   0.044  1.00 95.33           C  
ATOM   3915  C   SER A 518     -19.277  -7.720  -0.154  1.00 95.33           C  
ATOM   3916  CB  SER A 518     -20.948  -6.231  -1.264  1.00 95.33           C  
ATOM   3917  O   SER A 518     -18.127  -7.547  -0.562  1.00 95.33           O  
ATOM   3918  OG  SER A 518     -21.553  -7.401  -1.785  1.00 95.33           O  
ATOM   3919  N   THR A 519     -19.779  -8.944   0.124  1.00 93.93           N  
ATOM   3920  CA  THR A 519     -18.986 -10.148  -0.092  1.00 93.93           C  
ATOM   3921  C   THR A 519     -18.743 -10.375  -1.582  1.00 93.93           C  
ATOM   3922  CB  THR A 519     -19.672 -11.386   0.513  1.00 93.93           C  
ATOM   3923  O   THR A 519     -17.893 -11.184  -1.961  1.00 93.93           O  
ATOM   3924  CG2 THR A 519     -19.822 -11.248   2.025  1.00 93.93           C  
ATOM   3925  OG1 THR A 519     -20.971 -11.539  -0.072  1.00 93.93           O  
ATOM   3926  N   SER A 520     -19.453  -9.703  -2.444  1.00 95.51           N  
ATOM   3927  CA  SER A 520     -19.311  -9.849  -3.889  1.00 95.51           C  
ATOM   3928  C   SER A 520     -18.497  -8.705  -4.483  1.00 95.51           C  
ATOM   3929  CB  SER A 520     -20.684  -9.910  -4.559  1.00 95.51           C  
ATOM   3930  O   SER A 520     -18.445  -8.541  -5.704  1.00 95.51           O  
ATOM   3931  OG  SER A 520     -21.398  -8.703  -4.355  1.00 95.51           O  
ATOM   3932  N   LEU A 521     -17.931  -7.861  -3.615  1.00 96.07           N  
ATOM   3933  CA  LEU A 521     -17.184  -6.680  -4.035  1.00 96.07           C  
ATOM   3934  C   LEU A 521     -16.122  -7.048  -5.066  1.00 96.07           C  
ATOM   3935  CB  LEU A 521     -16.528  -6.004  -2.828  1.00 96.07           C  
ATOM   3936  O   LEU A 521     -15.907  -6.311  -6.031  1.00 96.07           O  
ATOM   3937  CG  LEU A 521     -15.641  -4.794  -3.128  1.00 96.07           C  
ATOM   3938  CD1 LEU A 521     -16.470  -3.666  -3.731  1.00 96.07           C  
ATOM   3939  CD2 LEU A 521     -14.930  -4.326  -1.863  1.00 96.07           C  
ATOM   3940  N   LEU A 522     -15.494  -8.238  -4.904  1.00 97.21           N  
ATOM   3941  CA  LEU A 522     -14.374  -8.613  -5.759  1.00 97.21           C  
ATOM   3942  C   LEU A 522     -14.787  -9.691  -6.755  1.00 97.21           C  
ATOM   3943  CB  LEU A 522     -13.196  -9.107  -4.914  1.00 97.21           C  
ATOM   3944  O   LEU A 522     -13.938 -10.406  -7.292  1.00 97.21           O  
ATOM   3945  CG  LEU A 522     -12.569  -8.087  -3.963  1.00 97.21           C  
ATOM   3946  CD1 LEU A 522     -11.424  -8.723  -3.183  1.00 97.21           C  
ATOM   3947  CD2 LEU A 522     -12.083  -6.864  -4.735  1.00 97.21           C  
ATOM   3948  N   SER A 523     -16.114  -9.797  -6.885  1.00 97.45           N  
ATOM   3949  CA  SER A 523     -16.648 -10.685  -7.913  1.00 97.45           C  
ATOM   3950  C   SER A 523     -16.875  -9.939  -9.224  1.00 97.45           C  
ATOM   3951  CB  SER A 523     -17.957 -11.321  -7.445  1.00 97.45           C  
ATOM   3952  O   SER A 523     -17.120  -8.731  -9.222  1.00 97.45           O  
ATOM   3953  OG  SER A 523     -17.754 -12.083  -6.268  1.00 97.45           O  
ATOM   3954  N   ARG A 524     -16.805 -10.737 -10.261  1.00 96.56           N  
ATOM   3955  CA  ARG A 524     -16.979 -10.105 -11.565  1.00 96.56           C  
ATOM   3956  C   ARG A 524     -18.445  -9.767 -11.818  1.00 96.56           C  
ATOM   3957  CB  ARG A 524     -16.451 -11.013 -12.678  1.00 96.56           C  
ATOM   3958  O   ARG A 524     -19.307 -10.647 -11.771  1.00 96.56           O  
ATOM   3959  CG  ARG A 524     -16.414 -10.352 -14.046  1.00 96.56           C  
ATOM   3960  CD  ARG A 524     -15.747 -11.243 -15.085  1.00 96.56           C  
ATOM   3961  NE  ARG A 524     -15.675 -10.590 -16.389  1.00 96.56           N  
ATOM   3962  NH1 ARG A 524     -13.906  -9.212 -15.831  1.00 96.56           N  
ATOM   3963  NH2 ARG A 524     -14.825  -9.114 -17.929  1.00 96.56           N  
ATOM   3964  CZ  ARG A 524     -14.802  -9.640 -16.714  1.00 96.56           C  
ATOM   3965  N   THR A 525     -18.819  -8.554 -12.049  1.00 95.71           N  
ATOM   3966  CA  THR A 525     -20.066  -7.972 -12.532  1.00 95.71           C  
ATOM   3967  C   THR A 525     -19.805  -7.037 -13.710  1.00 95.71           C  
ATOM   3968  CB  THR A 525     -20.794  -7.203 -11.414  1.00 95.71           C  
ATOM   3969  O   THR A 525     -18.652  -6.758 -14.045  1.00 95.71           O  
ATOM   3970  CG2 THR A 525     -20.987  -8.078 -10.180  1.00 95.71           C  
ATOM   3971  OG1 THR A 525     -20.021  -6.051 -11.054  1.00 95.71           O  
ATOM   3972  N   VAL A 526     -20.850  -6.585 -14.385  1.00 93.83           N  
ATOM   3973  CA  VAL A 526     -20.700  -5.682 -15.521  1.00 93.83           C  
ATOM   3974  C   VAL A 526     -19.936  -4.432 -15.092  1.00 93.83           C  
ATOM   3975  CB  VAL A 526     -22.070  -5.290 -16.119  1.00 93.83           C  
ATOM   3976  O   VAL A 526     -19.008  -3.998 -15.779  1.00 93.83           O  
ATOM   3977  CG1 VAL A 526     -21.907  -4.194 -17.170  1.00 93.83           C  
ATOM   3978  CG2 VAL A 526     -22.759  -6.514 -16.721  1.00 93.83           C  
ATOM   3979  N   THR A 527     -20.228  -3.959 -13.937  1.00 93.41           N  
ATOM   3980  CA  THR A 527     -19.576  -2.766 -13.409  1.00 93.41           C  
ATOM   3981  C   THR A 527     -18.153  -3.083 -12.956  1.00 93.41           C  
ATOM   3982  CB  THR A 527     -20.371  -2.168 -12.234  1.00 93.41           C  
ATOM   3983  O   THR A 527     -17.213  -2.362 -13.294  1.00 93.41           O  
ATOM   3984  CG2 THR A 527     -19.687  -0.921 -11.685  1.00 93.41           C  
ATOM   3985  OG1 THR A 527     -21.686  -1.821 -12.682  1.00 93.41           O  
ATOM   3986  N   ASN A 528     -17.947  -4.176 -12.261  1.00 95.56           N  
ATOM   3987  CA  ASN A 528     -16.644  -4.569 -11.738  1.00 95.56           C  
ATOM   3988  C   ASN A 528     -15.669  -4.911 -12.861  1.00 95.56           C  
ATOM   3989  CB  ASN A 528     -16.785  -5.752 -10.778  1.00 95.56           C  
ATOM   3990  O   ASN A 528     -14.470  -4.647 -12.750  1.00 95.56           O  
ATOM   3991  CG  ASN A 528     -17.281  -5.337  -9.408  1.00 95.56           C  
ATOM   3992  ND2 ASN A 528     -17.644  -6.316  -8.587  1.00 95.56           N  
ATOM   3993  OD1 ASN A 528     -17.340  -4.146  -9.089  1.00 95.56           O  
ATOM   3994  N   ALA A 529     -16.191  -5.414 -13.951  1.00 95.39           N  
ATOM   3995  CA  ALA A 529     -15.338  -5.791 -15.076  1.00 95.39           C  
ATOM   3996  C   ALA A 529     -14.688  -4.563 -15.707  1.00 95.39           C  
ATOM   3997  CB  ALA A 529     -16.144  -6.559 -16.121  1.00 95.39           C  
ATOM   3998  O   ALA A 529     -13.569  -4.639 -16.219  1.00 95.39           O  
ATOM   3999  N   LYS A 530     -15.349  -3.406 -15.651  1.00 94.41           N  
ATOM   4000  CA  LYS A 530     -14.825  -2.170 -16.224  1.00 94.41           C  
ATOM   4001  C   LYS A 530     -13.642  -1.647 -15.415  1.00 94.41           C  
ATOM   4002  CB  LYS A 530     -15.921  -1.106 -16.297  1.00 94.41           C  
ATOM   4003  O   LYS A 530     -12.850  -0.844 -15.912  1.00 94.41           O  
ATOM   4004  CG  LYS A 530     -17.009  -1.406 -17.318  1.00 94.41           C  
ATOM   4005  CD  LYS A 530     -18.039  -0.286 -17.383  1.00 94.41           C  
ATOM   4006  CE  LYS A 530     -19.132  -0.588 -18.400  1.00 94.41           C  
ATOM   4007  NZ  LYS A 530     -20.184   0.471 -18.414  1.00 94.41           N  
ATOM   4008  N   LYS A 531     -13.520  -2.191 -14.215  1.00 95.02           N  
ATOM   4009  CA  LYS A 531     -12.464  -1.726 -13.320  1.00 95.02           C  
ATOM   4010  C   LYS A 531     -11.392  -2.796 -13.133  1.00 95.02           C  
ATOM   4011  CB  LYS A 531     -13.046  -1.326 -11.964  1.00 95.02           C  
ATOM   4012  O   LYS A 531     -10.471  -2.626 -12.332  1.00 95.02           O  
ATOM   4013  CG  LYS A 531     -14.076  -0.208 -12.038  1.00 95.02           C  
ATOM   4014  CD  LYS A 531     -14.715   0.055 -10.681  1.00 95.02           C  
ATOM   4015  CE  LYS A 531     -15.807   1.112 -10.771  1.00 95.02           C  
ATOM   4016  NZ  LYS A 531     -16.462   1.347  -9.449  1.00 95.02           N  
ATOM   4017  N   GLY A 532     -11.579  -3.898 -13.877  1.00 95.70           N  
ATOM   4018  CA  GLY A 532     -10.611  -4.978 -13.772  1.00 95.70           C  
ATOM   4019  C   GLY A 532     -10.852  -5.882 -12.578  1.00 95.70           C  
ATOM   4020  O   GLY A 532     -10.026  -6.742 -12.267  1.00 95.70           O  
ATOM   4021  N   THR A 533     -11.886  -5.692 -11.847  1.00 96.89           N  
ATOM   4022  CA  THR A 533     -12.233  -6.524 -10.699  1.00 96.89           C  
ATOM   4023  C   THR A 533     -12.781  -7.873 -11.155  1.00 96.89           C  
ATOM   4024  CB  THR A 533     -13.266  -5.826  -9.795  1.00 96.89           C  
ATOM   4025  O   THR A 533     -13.616  -7.936 -12.059  1.00 96.89           O  
ATOM   4026  CG2 THR A 533     -13.619  -6.694  -8.592  1.00 96.89           C  
ATOM   4027  OG1 THR A 533     -12.724  -4.583  -9.331  1.00 96.89           O  
ATOM   4028  N   GLY A 534     -12.293  -8.904 -10.519  1.00 96.94           N  
ATOM   4029  CA  GLY A 534     -12.694 -10.252 -10.890  1.00 96.94           C  
ATOM   4030  C   GLY A 534     -11.904 -10.809 -12.058  1.00 96.94           C  
ATOM   4031  O   GLY A 534     -12.292 -11.817 -12.653  1.00 96.94           O  
ATOM   4032  N   SER A 535     -10.853 -10.112 -12.523  1.00 96.27           N  
ATOM   4033  CA  SER A 535      -9.929 -10.566 -13.557  1.00 96.27           C  
ATOM   4034  C   SER A 535      -8.572 -10.930 -12.964  1.00 96.27           C  
ATOM   4035  CB  SER A 535      -9.754  -9.491 -14.630  1.00 96.27           C  
ATOM   4036  O   SER A 535      -7.976 -10.138 -12.232  1.00 96.27           O  
ATOM   4037  OG  SER A 535     -10.974  -9.257 -15.312  1.00 96.27           O  
ATOM   4038  N   PRO A 536      -8.070 -12.145 -13.191  1.00 96.42           N  
ATOM   4039  CA  PRO A 536      -8.642 -13.074 -14.169  1.00 96.42           C  
ATOM   4040  C   PRO A 536      -9.695 -13.996 -13.560  1.00 96.42           C  
ATOM   4041  CB  PRO A 536      -7.428 -13.873 -14.649  1.00 96.42           C  
ATOM   4042  O   PRO A 536     -10.409 -14.691 -14.288  1.00 96.42           O  
ATOM   4043  CG  PRO A 536      -6.524 -13.945 -13.460  1.00 96.42           C  
ATOM   4044  CD  PRO A 536      -6.611 -12.644 -12.715  1.00 96.42           C  
ATOM   4045  N   VAL A 537      -9.758 -14.007 -12.270  1.00 97.18           N  
ATOM   4046  CA  VAL A 537     -10.746 -14.862 -11.620  1.00 97.18           C  
ATOM   4047  C   VAL A 537     -11.432 -14.096 -10.492  1.00 97.18           C  
ATOM   4048  CB  VAL A 537     -10.103 -16.156 -11.072  1.00 97.18           C  
ATOM   4049  O   VAL A 537     -10.893 -13.108  -9.987  1.00 97.18           O  
ATOM   4050  CG1 VAL A 537      -9.622 -17.047 -12.216  1.00 97.18           C  
ATOM   4051  CG2 VAL A 537      -8.948 -15.819 -10.130  1.00 97.18           C  
ATOM   4052  N   ASP A 538     -12.644 -14.435 -10.062  1.00 97.94           N  
ATOM   4053  CA  ASP A 538     -13.355 -13.808  -8.953  1.00 97.94           C  
ATOM   4054  C   ASP A 538     -12.515 -13.833  -7.678  1.00 97.94           C  
ATOM   4055  CB  ASP A 538     -14.696 -14.504  -8.713  1.00 97.94           C  
ATOM   4056  O   ASP A 538     -11.828 -14.818  -7.400  1.00 97.94           O  
ATOM   4057  CG  ASP A 538     -15.711 -14.229  -9.808  1.00 97.94           C  
ATOM   4058  OD1 ASP A 538     -15.492 -13.310 -10.627  1.00 97.94           O  
ATOM   4059  OD2 ASP A 538     -16.741 -14.936  -9.851  1.00 97.94           O  
ATOM   4060  N   GLY A 539     -12.604 -12.712  -6.951  1.00 97.57           N  
ATOM   4061  CA  GLY A 539     -11.928 -12.677  -5.664  1.00 97.57           C  
ATOM   4062  C   GLY A 539     -10.732 -11.743  -5.644  1.00 97.57           C  
ATOM   4063  O   GLY A 539     -10.119 -11.534  -4.595  1.00 97.57           O  
ATOM   4064  N   VAL A 540     -10.491 -11.100  -6.856  1.00 97.89           N  
ATOM   4065  CA  VAL A 540      -9.293 -10.267  -6.869  1.00 97.89           C  
ATOM   4066  C   VAL A 540      -9.571  -8.972  -7.630  1.00 97.89           C  
ATOM   4067  CB  VAL A 540      -8.093 -11.008  -7.500  1.00 97.89           C  
ATOM   4068  O   VAL A 540     -10.428  -8.938  -8.516  1.00 97.89           O  
ATOM   4069  CG1 VAL A 540      -7.687 -12.206  -6.644  1.00 97.89           C  
ATOM   4070  CG2 VAL A 540      -8.429 -11.452  -8.923  1.00 97.89           C  
ATOM   4071  N   GLN A 541      -8.919  -7.934  -7.269  1.00 97.75           N  
ATOM   4072  CA  GLN A 541      -8.803  -6.677  -8.000  1.00 97.75           C  
ATOM   4073  C   GLN A 541      -7.426  -6.539  -8.643  1.00 97.75           C  
ATOM   4074  CB  GLN A 541      -9.071  -5.490  -7.073  1.00 97.75           C  
ATOM   4075  O   GLN A 541      -6.416  -6.440  -7.943  1.00 97.75           O  
ATOM   4076  CG  GLN A 541      -8.819  -4.135  -7.721  1.00 97.75           C  
ATOM   4077  CD  GLN A 541      -9.802  -3.825  -8.834  1.00 97.75           C  
ATOM   4078  NE2 GLN A 541      -9.280  -3.523 -10.018  1.00 97.75           N  
ATOM   4079  OE1 GLN A 541     -11.020  -3.856  -8.632  1.00 97.75           O  
ATOM   4080  N   SER A 542      -7.451  -6.471  -9.919  1.00 96.98           N  
ATOM   4081  CA  SER A 542      -6.169  -6.332 -10.603  1.00 96.98           C  
ATOM   4082  C   SER A 542      -5.622  -4.915 -10.470  1.00 96.98           C  
ATOM   4083  CB  SER A 542      -6.309  -6.696 -12.082  1.00 96.98           C  
ATOM   4084  O   SER A 542      -6.330  -3.942 -10.743  1.00 96.98           O  
ATOM   4085  OG  SER A 542      -5.088  -6.483 -12.770  1.00 96.98           O  
ATOM   4086  N   MET A 543      -4.352  -4.846 -10.107  1.00 95.80           N  
ATOM   4087  CA  MET A 543      -3.624  -3.582 -10.055  1.00 95.80           C  
ATOM   4088  C   MET A 543      -2.463  -3.580 -11.043  1.00 95.80           C  
ATOM   4089  CB  MET A 543      -3.107  -3.317  -8.640  1.00 95.80           C  
ATOM   4090  O   MET A 543      -1.495  -2.839 -10.869  1.00 95.80           O  
ATOM   4091  CG  MET A 543      -4.200  -3.277  -7.584  1.00 95.80           C  
ATOM   4092  SD  MET A 543      -5.381  -1.897  -7.846  1.00 95.80           S  
ATOM   4093  CE  MET A 543      -4.276  -0.480  -7.598  1.00 95.80           C  
ATOM   4094  N   SER A 544      -2.513  -4.454 -12.009  1.00 96.46           N  
ATOM   4095  CA  SER A 544      -1.386  -4.740 -12.891  1.00 96.46           C  
ATOM   4096  C   SER A 544      -1.021  -3.524 -13.735  1.00 96.46           C  
ATOM   4097  CB  SER A 544      -1.706  -5.926 -13.802  1.00 96.46           C  
ATOM   4098  O   SER A 544       0.157  -3.185 -13.868  1.00 96.46           O  
ATOM   4099  OG  SER A 544      -1.916  -7.103 -13.042  1.00 96.46           O  
ATOM   4100  N   PHE A 545      -1.990  -2.820 -14.290  1.00 95.56           N  
ATOM   4101  CA  PHE A 545      -1.691  -1.664 -15.127  1.00 95.56           C  
ATOM   4102  C   PHE A 545      -1.083  -0.539 -14.298  1.00 95.56           C  
ATOM   4103  CB  PHE A 545      -2.956  -1.170 -15.835  1.00 95.56           C  
ATOM   4104  O   PHE A 545      -0.092   0.072 -14.703  1.00 95.56           O  
ATOM   4105  CG  PHE A 545      -3.324  -1.976 -17.052  1.00 95.56           C  
ATOM   4106  CD1 PHE A 545      -2.409  -2.165 -18.080  1.00 95.56           C  
ATOM   4107  CD2 PHE A 545      -4.586  -2.544 -17.167  1.00 95.56           C  
ATOM   4108  CE1 PHE A 545      -2.747  -2.910 -19.208  1.00 95.56           C  
ATOM   4109  CE2 PHE A 545      -4.931  -3.290 -18.290  1.00 95.56           C  
ATOM   4110  CZ  PHE A 545      -4.011  -3.471 -19.310  1.00 95.56           C  
ATOM   4111  N   THR A 546      -1.639  -0.342 -13.149  1.00 91.41           N  
ATOM   4112  CA  THR A 546      -1.183   0.772 -12.325  1.00 91.41           C  
ATOM   4113  C   THR A 546       0.191   0.477 -11.730  1.00 91.41           C  
ATOM   4114  CB  THR A 546      -2.181   1.073 -11.192  1.00 91.41           C  
ATOM   4115  O   THR A 546       0.970   1.397 -11.468  1.00 91.41           O  
ATOM   4116  CG2 THR A 546      -3.505   1.588 -11.748  1.00 91.41           C  
ATOM   4117  OG1 THR A 546      -2.423  -0.125 -10.444  1.00 91.41           O  
ATOM   4118  N   ARG A 547       0.493  -0.843 -11.601  1.00 92.31           N  
ATOM   4119  CA  ARG A 547       1.768  -1.186 -10.980  1.00 92.31           C  
ATOM   4120  C   ARG A 547       2.795  -1.601 -12.029  1.00 92.31           C  
ATOM   4121  CB  ARG A 547       1.583  -2.307  -9.955  1.00 92.31           C  
ATOM   4122  O   ARG A 547       4.000  -1.567 -11.773  1.00 92.31           O  
ATOM   4123  CG  ARG A 547       0.821  -1.884  -8.710  1.00 92.31           C  
ATOM   4124  CD  ARG A 547       1.535  -0.764  -7.966  1.00 92.31           C  
ATOM   4125  NE  ARG A 547       0.797  -0.353  -6.775  1.00 92.31           N  
ATOM   4126  NH1 ARG A 547       2.276   1.321  -6.184  1.00 92.31           N  
ATOM   4127  NH2 ARG A 547       0.419   0.920  -4.900  1.00 92.31           N  
ATOM   4128  CZ  ARG A 547       1.165   0.628  -5.956  1.00 92.31           C  
ATOM   4129  N   GLY A 548       2.401  -2.059 -13.194  1.00 93.95           N  
ATOM   4130  CA  GLY A 548       3.305  -2.382 -14.286  1.00 93.95           C  
ATOM   4131  C   GLY A 548       3.743  -3.835 -14.288  1.00 93.95           C  
ATOM   4132  O   GLY A 548       4.662  -4.211 -15.019  1.00 93.95           O  
ATOM   4133  N   PHE A 549       3.209  -4.593 -13.451  1.00 97.32           N  
ATOM   4134  CA  PHE A 549       3.380  -6.041 -13.414  1.00 97.32           C  
ATOM   4135  C   PHE A 549       2.162  -6.714 -12.793  1.00 97.32           C  
ATOM   4136  CB  PHE A 549       4.643  -6.415 -12.632  1.00 97.32           C  
ATOM   4137  O   PHE A 549       1.268  -6.039 -12.278  1.00 97.32           O  
ATOM   4138  CG  PHE A 549       4.565  -6.096 -11.164  1.00 97.32           C  
ATOM   4139  CD1 PHE A 549       4.812  -4.809 -10.704  1.00 97.32           C  
ATOM   4140  CD2 PHE A 549       4.243  -7.085 -10.243  1.00 97.32           C  
ATOM   4141  CE1 PHE A 549       4.740  -4.511  -9.345  1.00 97.32           C  
ATOM   4142  CE2 PHE A 549       4.169  -6.794  -8.883  1.00 97.32           C  
ATOM   4143  CZ  PHE A 549       4.419  -5.507  -8.436  1.00 97.32           C  
ATOM   4144  N   LEU A 550       2.041  -8.030 -12.883  1.00 98.16           N  
ATOM   4145  CA  LEU A 550       0.855  -8.718 -12.385  1.00 98.16           C  
ATOM   4146  C   LEU A 550       0.797  -8.669 -10.862  1.00 98.16           C  
ATOM   4147  CB  LEU A 550       0.840 -10.173 -12.861  1.00 98.16           C  
ATOM   4148  O   LEU A 550       1.479  -9.442 -10.185  1.00 98.16           O  
ATOM   4149  CG  LEU A 550       0.792 -10.390 -14.374  1.00 98.16           C  
ATOM   4150  CD1 LEU A 550       0.655 -11.875 -14.692  1.00 98.16           C  
ATOM   4151  CD2 LEU A 550      -0.355  -9.598 -14.992  1.00 98.16           C  
ATOM   4152  N   VAL A 551      -0.088  -7.826 -10.304  1.00 97.56           N  
ATOM   4153  CA  VAL A 551      -0.333  -7.618  -8.881  1.00 97.56           C  
ATOM   4154  C   VAL A 551      -1.834  -7.513  -8.624  1.00 97.56           C  
ATOM   4155  CB  VAL A 551       0.387  -6.353  -8.360  1.00 97.56           C  
ATOM   4156  O   VAL A 551      -2.568  -6.927  -9.423  1.00 97.56           O  
ATOM   4157  CG1 VAL A 551      -0.146  -5.103  -9.059  1.00 97.56           C  
ATOM   4158  CG2 VAL A 551       0.225  -6.233  -6.846  1.00 97.56           C  
ATOM   4159  N   TYR A 552      -2.215  -8.126  -7.446  1.00 97.97           N  
ATOM   4160  CA  TYR A 552      -3.643  -8.227  -7.166  1.00 97.97           C  
ATOM   4161  C   TYR A 552      -3.937  -7.900  -5.707  1.00 97.97           C  
ATOM   4162  CB  TYR A 552      -4.158  -9.631  -7.500  1.00 97.97           C  
ATOM   4163  O   TYR A 552      -3.121  -8.179  -4.825  1.00 97.97           O  
ATOM   4164  CG  TYR A 552      -3.867 -10.063  -8.916  1.00 97.97           C  
ATOM   4165  CD1 TYR A 552      -4.815  -9.899  -9.924  1.00 97.97           C  
ATOM   4166  CD2 TYR A 552      -2.645 -10.637  -9.250  1.00 97.97           C  
ATOM   4167  CE1 TYR A 552      -4.552 -10.298 -11.231  1.00 97.97           C  
ATOM   4168  CE2 TYR A 552      -2.371 -11.039 -10.553  1.00 97.97           C  
ATOM   4169  OH  TYR A 552      -3.063 -11.262 -12.826  1.00 97.97           O  
ATOM   4170  CZ  TYR A 552      -3.329 -10.866 -11.535  1.00 97.97           C  
ATOM   4171  N   MET A 553      -5.080  -7.305  -5.517  1.00 97.47           N  
ATOM   4172  CA  MET A 553      -5.621  -7.082  -4.179  1.00 97.47           C  
ATOM   4173  C   MET A 553      -6.807  -8.003  -3.911  1.00 97.47           C  
ATOM   4174  CB  MET A 553      -6.043  -5.622  -4.005  1.00 97.47           C  
ATOM   4175  O   MET A 553      -7.626  -8.241  -4.800  1.00 97.47           O  
ATOM   4176  CG  MET A 553      -4.879  -4.645  -3.994  1.00 97.47           C  
ATOM   4177  SD  MET A 553      -5.427  -2.899  -3.852  1.00 97.47           S  
ATOM   4178  CE  MET A 553      -6.304  -2.967  -2.266  1.00 97.47           C  
ATOM   4179  N   SER A 554      -6.877  -8.480  -2.657  1.00 97.97           N  
ATOM   4180  CA  SER A 554      -7.983  -9.343  -2.255  1.00 97.97           C  
ATOM   4181  C   SER A 554      -8.229  -9.263  -0.752  1.00 97.97           C  
ATOM   4182  CB  SER A 554      -7.706 -10.792  -2.658  1.00 97.97           C  
ATOM   4183  O   SER A 554      -7.494  -8.582  -0.033  1.00 97.97           O  
ATOM   4184  OG  SER A 554      -6.617 -11.320  -1.920  1.00 97.97           O  
ATOM   4185  N   TYR A 555      -9.385  -9.877  -0.378  1.00 97.48           N  
ATOM   4186  CA  TYR A 555      -9.510 -10.136   1.052  1.00 97.48           C  
ATOM   4187  C   TYR A 555      -8.482 -11.163   1.512  1.00 97.48           C  
ATOM   4188  CB  TYR A 555     -10.922 -10.624   1.389  1.00 97.48           C  
ATOM   4189  O   TYR A 555      -7.990 -11.960   0.710  1.00 97.48           O  
ATOM   4190  CG  TYR A 555     -11.995  -9.591   1.146  1.00 97.48           C  
ATOM   4191  CD1 TYR A 555     -12.059  -8.431   1.914  1.00 97.48           C  
ATOM   4192  CD2 TYR A 555     -12.948  -9.773   0.150  1.00 97.48           C  
ATOM   4193  CE1 TYR A 555     -13.048  -7.477   1.696  1.00 97.48           C  
ATOM   4194  CE2 TYR A 555     -13.941  -8.826  -0.078  1.00 97.48           C  
ATOM   4195  OH  TYR A 555     -14.963  -6.742   0.478  1.00 97.48           O  
ATOM   4196  CZ  TYR A 555     -13.982  -7.683   0.699  1.00 97.48           C  
ATOM   4197  N   PRO A 556      -8.092 -11.073   2.818  1.00 97.64           N  
ATOM   4198  CA  PRO A 556      -7.124 -12.065   3.291  1.00 97.64           C  
ATOM   4199  C   PRO A 556      -7.545 -13.498   2.975  1.00 97.64           C  
ATOM   4200  CB  PRO A 556      -7.086 -11.828   4.803  1.00 97.64           C  
ATOM   4201  O   PRO A 556      -8.725 -13.839   3.092  1.00 97.64           O  
ATOM   4202  CG  PRO A 556      -7.438 -10.385   4.973  1.00 97.64           C  
ATOM   4203  CD  PRO A 556      -8.479 -10.025   3.952  1.00 97.64           C  
ATOM   4204  N   MET A 557      -6.508 -14.241   2.444  1.00 96.97           N  
ATOM   4205  CA  MET A 557      -6.612 -15.664   2.134  1.00 96.97           C  
ATOM   4206  C   MET A 557      -7.651 -15.909   1.044  1.00 96.97           C  
ATOM   4207  CB  MET A 557      -6.970 -16.464   3.387  1.00 96.97           C  
ATOM   4208  O   MET A 557      -8.246 -16.986   0.979  1.00 96.97           O  
ATOM   4209  CG  MET A 557      -5.968 -16.309   4.520  1.00 96.97           C  
ATOM   4210  SD  MET A 557      -4.264 -16.772   4.020  1.00 96.97           S  
ATOM   4211  CE  MET A 557      -3.579 -15.130   3.662  1.00 96.97           C  
ATOM   4212  N   TYR A 558      -7.939 -14.919   0.335  1.00 97.33           N  
ATOM   4213  CA  TYR A 558      -8.807 -14.956  -0.837  1.00 97.33           C  
ATOM   4214  C   TYR A 558     -10.253 -15.222  -0.437  1.00 97.33           C  
ATOM   4215  CB  TYR A 558      -8.332 -16.027  -1.823  1.00 97.33           C  
ATOM   4216  O   TYR A 558     -10.979 -15.927  -1.142  1.00 97.33           O  
ATOM   4217  CG  TYR A 558      -6.960 -15.761  -2.395  1.00 97.33           C  
ATOM   4218  CD1 TYR A 558      -6.672 -14.558  -3.034  1.00 97.33           C  
ATOM   4219  CD2 TYR A 558      -5.951 -16.713  -2.297  1.00 97.33           C  
ATOM   4220  CE1 TYR A 558      -5.410 -14.309  -3.564  1.00 97.33           C  
ATOM   4221  CE2 TYR A 558      -4.685 -16.475  -2.823  1.00 97.33           C  
ATOM   4222  OH  TYR A 558      -3.174 -15.031  -3.976  1.00 97.33           O  
ATOM   4223  CZ  TYR A 558      -4.425 -15.272  -3.453  1.00 97.33           C  
ATOM   4224  N   LEU A 559     -10.630 -14.722   0.766  1.00 96.82           N  
ATOM   4225  CA  LEU A 559     -12.017 -14.882   1.186  1.00 96.82           C  
ATOM   4226  C   LEU A 559     -12.973 -14.493   0.063  1.00 96.82           C  
ATOM   4227  CB  LEU A 559     -12.302 -14.036   2.430  1.00 96.82           C  
ATOM   4228  O   LEU A 559     -12.731 -13.520  -0.655  1.00 96.82           O  
ATOM   4229  CG  LEU A 559     -11.627 -14.488   3.726  1.00 96.82           C  
ATOM   4230  CD1 LEU A 559     -12.037 -13.581   4.881  1.00 96.82           C  
ATOM   4231  CD2 LEU A 559     -11.974 -15.941   4.031  1.00 96.82           C  
ATOM   4232  N   TYR A 560     -14.013 -15.308  -0.179  1.00 95.94           N  
ATOM   4233  CA  TYR A 560     -15.111 -15.084  -1.112  1.00 95.94           C  
ATOM   4234  C   TYR A 560     -14.635 -15.208  -2.554  1.00 95.94           C  
ATOM   4235  CB  TYR A 560     -15.737 -13.704  -0.886  1.00 95.94           C  
ATOM   4236  O   TYR A 560     -15.350 -14.832  -3.486  1.00 95.94           O  
ATOM   4237  CG  TYR A 560     -16.081 -13.422   0.556  1.00 95.94           C  
ATOM   4238  CD1 TYR A 560     -16.901 -14.286   1.278  1.00 95.94           C  
ATOM   4239  CD2 TYR A 560     -15.587 -12.292   1.199  1.00 95.94           C  
ATOM   4240  CE1 TYR A 560     -17.223 -14.030   2.607  1.00 95.94           C  
ATOM   4241  CE2 TYR A 560     -15.902 -12.026   2.528  1.00 95.94           C  
ATOM   4242  OH  TYR A 560     -17.034 -12.640   4.538  1.00 95.94           O  
ATOM   4243  CZ  TYR A 560     -16.719 -12.899   3.222  1.00 95.94           C  
ATOM   4244  N   GLY A 561     -13.418 -15.590  -2.783  1.00 96.26           N  
ATOM   4245  CA  GLY A 561     -12.877 -15.740  -4.125  1.00 96.26           C  
ATOM   4246  C   GLY A 561     -13.015 -17.149  -4.670  1.00 96.26           C  
ATOM   4247  O   GLY A 561     -13.531 -18.036  -3.988  1.00 96.26           O  
ATOM   4248  N   ASP A 562     -12.479 -17.308  -5.843  1.00 95.79           N  
ATOM   4249  CA  ASP A 562     -12.514 -18.597  -6.527  1.00 95.79           C  
ATOM   4250  C   ASP A 562     -11.532 -19.581  -5.896  1.00 95.79           C  
ATOM   4251  CB  ASP A 562     -12.201 -18.423  -8.015  1.00 95.79           C  
ATOM   4252  O   ASP A 562     -10.442 -19.192  -5.471  1.00 95.79           O  
ATOM   4253  CG  ASP A 562     -12.551 -19.647  -8.842  1.00 95.79           C  
ATOM   4254  OD1 ASP A 562     -11.728 -20.585  -8.922  1.00 95.79           O  
ATOM   4255  OD2 ASP A 562     -13.659 -19.674  -9.420  1.00 95.79           O  
ATOM   4256  N   ASP A 563     -11.847 -20.886  -5.967  1.00 93.33           N  
ATOM   4257  CA  ASP A 563     -11.022 -21.931  -5.369  1.00 93.33           C  
ATOM   4258  C   ASP A 563      -9.675 -22.042  -6.080  1.00 93.33           C  
ATOM   4259  CB  ASP A 563     -11.749 -23.277  -5.408  1.00 93.33           C  
ATOM   4260  O   ASP A 563      -8.677 -22.435  -5.472  1.00 93.33           O  
ATOM   4261  CG  ASP A 563     -12.879 -23.370  -4.397  1.00 93.33           C  
ATOM   4262  OD1 ASP A 563     -12.959 -22.512  -3.491  1.00 93.33           O  
ATOM   4263  OD2 ASP A 563     -13.695 -24.310  -4.507  1.00 93.33           O  
ATOM   4264  N   SER A 564      -9.674 -21.706  -7.285  1.00 94.87           N  
ATOM   4265  CA  SER A 564      -8.468 -21.845  -8.095  1.00 94.87           C  
ATOM   4266  C   SER A 564      -7.335 -20.981  -7.552  1.00 94.87           C  
ATOM   4267  CB  SER A 564      -8.753 -21.473  -9.550  1.00 94.87           C  
ATOM   4268  O   SER A 564      -6.164 -21.220  -7.855  1.00 94.87           O  
ATOM   4269  OG  SER A 564      -9.016 -20.085  -9.672  1.00 94.87           O  
ATOM   4270  N   LEU A 565      -7.677 -19.969  -6.764  1.00 95.88           N  
ATOM   4271  CA  LEU A 565      -6.678 -19.063  -6.208  1.00 95.88           C  
ATOM   4272  C   LEU A 565      -5.844 -19.763  -5.140  1.00 95.88           C  
ATOM   4273  CB  LEU A 565      -7.350 -17.822  -5.616  1.00 95.88           C  
ATOM   4274  O   LEU A 565      -4.741 -19.318  -4.818  1.00 95.88           O  
ATOM   4275  CG  LEU A 565      -7.989 -16.855  -6.614  1.00 95.88           C  
ATOM   4276  CD1 LEU A 565      -8.881 -15.854  -5.886  1.00 95.88           C  
ATOM   4277  CD2 LEU A 565      -6.915 -16.133  -7.421  1.00 95.88           C  
ATOM   4278  N   MET A 566      -6.338 -20.896  -4.670  1.00 94.44           N  
ATOM   4279  CA  MET A 566      -5.662 -21.622  -3.598  1.00 94.44           C  
ATOM   4280  C   MET A 566      -5.204 -22.996  -4.076  1.00 94.44           C  
ATOM   4281  CB  MET A 566      -6.581 -21.770  -2.385  1.00 94.44           C  
ATOM   4282  O   MET A 566      -4.743 -23.814  -3.278  1.00 94.44           O  
ATOM   4283  CG  MET A 566      -6.994 -20.446  -1.763  1.00 94.44           C  
ATOM   4284  SD  MET A 566      -8.183 -20.658  -0.382  1.00 94.44           S  
ATOM   4285  CE  MET A 566      -9.681 -21.084  -1.313  1.00 94.44           C  
ATOM   4286  N   THR A 567      -5.233 -23.293  -5.371  1.00 92.70           N  
ATOM   4287  CA  THR A 567      -4.940 -24.619  -5.901  1.00 92.70           C  
ATOM   4288  C   THR A 567      -3.456 -24.755  -6.229  1.00 92.70           C  
ATOM   4289  CB  THR A 567      -5.775 -24.914  -7.161  1.00 92.70           C  
ATOM   4290  O   THR A 567      -2.870 -25.824  -6.048  1.00 92.70           O  
ATOM   4291  CG2 THR A 567      -5.507 -26.322  -7.682  1.00 92.70           C  
ATOM   4292  OG1 THR A 567      -7.167 -24.791  -6.843  1.00 92.70           O  
ATOM   4293  N   ASN A 568      -2.826 -23.676  -6.665  1.00 93.63           N  
ATOM   4294  CA  ASN A 568      -1.456 -23.761  -7.162  1.00 93.63           C  
ATOM   4295  C   ASN A 568      -0.459 -23.192  -6.157  1.00 93.63           C  
ATOM   4296  CB  ASN A 568      -1.327 -23.040  -8.505  1.00 93.63           C  
ATOM   4297  O   ASN A 568       0.732 -23.080  -6.453  1.00 93.63           O  
ATOM   4298  CG  ASN A 568      -2.076 -23.742  -9.620  1.00 93.63           C  
ATOM   4299  ND2 ASN A 568      -2.672 -22.965 -10.516  1.00 93.63           N  
ATOM   4300  OD1 ASN A 568      -2.119 -24.974  -9.675  1.00 93.63           O  
ATOM   4301  N   VAL A 569      -1.036 -22.848  -5.022  1.00 97.06           N  
ATOM   4302  CA  VAL A 569      -0.219 -22.418  -3.892  1.00 97.06           C  
ATOM   4303  C   VAL A 569      -0.776 -23.007  -2.598  1.00 97.06           C  
ATOM   4304  CB  VAL A 569      -0.155 -20.877  -3.791  1.00 97.06           C  
ATOM   4305  O   VAL A 569      -1.992 -23.036  -2.394  1.00 97.06           O  
ATOM   4306  CG1 VAL A 569       0.661 -20.449  -2.573  1.00 97.06           C  
ATOM   4307  CG2 VAL A 569       0.435 -20.284  -5.070  1.00 97.06           C  
ATOM   4308  N   GLN A 570       0.100 -23.527  -1.790  1.00 97.87           N  
ATOM   4309  CA  GLN A 570      -0.281 -24.024  -0.472  1.00 97.87           C  
ATOM   4310  C   GLN A 570      -0.068 -22.960   0.600  1.00 97.87           C  
ATOM   4311  CB  GLN A 570       0.509 -25.287  -0.125  1.00 97.87           C  
ATOM   4312  O   GLN A 570       1.066 -22.553   0.861  1.00 97.87           O  
ATOM   4313  CG  GLN A 570       0.069 -25.950   1.173  1.00 97.87           C  
ATOM   4314  CD  GLN A 570       0.852 -27.213   1.481  1.00 97.87           C  
ATOM   4315  NE2 GLN A 570       0.316 -28.040   2.372  1.00 97.87           N  
ATOM   4316  OE1 GLN A 570       1.929 -27.444   0.922  1.00 97.87           O  
ATOM   4317  N   ILE A 571      -1.215 -22.553   1.230  1.00 98.20           N  
ATOM   4318  CA  ILE A 571      -1.183 -21.475   2.212  1.00 98.20           C  
ATOM   4319  C   ILE A 571      -1.409 -22.043   3.611  1.00 98.20           C  
ATOM   4320  CB  ILE A 571      -2.238 -20.391   1.896  1.00 98.20           C  
ATOM   4321  O   ILE A 571      -2.433 -22.681   3.870  1.00 98.20           O  
ATOM   4322  CG1 ILE A 571      -2.081 -19.897   0.454  1.00 98.20           C  
ATOM   4323  CG2 ILE A 571      -2.133 -19.229   2.888  1.00 98.20           C  
ATOM   4324  CD1 ILE A 571      -3.242 -19.043  -0.038  1.00 98.20           C  
ATOM   4325  N   SER A 572      -0.452 -21.795   4.481  1.00 98.14           N  
ATOM   4326  CA  SER A 572      -0.570 -22.214   5.874  1.00 98.14           C  
ATOM   4327  C   SER A 572      -0.733 -21.014   6.800  1.00 98.14           C  
ATOM   4328  CB  SER A 572       0.652 -23.031   6.295  1.00 98.14           C  
ATOM   4329  O   SER A 572       0.053 -20.066   6.741  1.00 98.14           O  
ATOM   4330  OG  SER A 572       0.811 -24.165   5.460  1.00 98.14           O  
ATOM   4331  N   LEU A 573      -1.789 -21.047   7.673  1.00 97.30           N  
ATOM   4332  CA  LEU A 573      -2.037 -19.977   8.634  1.00 97.30           C  
ATOM   4333  C   LEU A 573      -1.106 -20.100   9.836  1.00 97.30           C  
ATOM   4334  CB  LEU A 573      -3.495 -20.001   9.099  1.00 97.30           C  
ATOM   4335  O   LEU A 573      -0.364 -21.077   9.954  1.00 97.30           O  
ATOM   4336  CG  LEU A 573      -4.556 -19.807   8.014  1.00 97.30           C  
ATOM   4337  CD1 LEU A 573      -5.954 -19.935   8.611  1.00 97.30           C  
ATOM   4338  CD2 LEU A 573      -4.382 -18.453   7.333  1.00 97.30           C  
ATOM   4339  N   LEU A 574      -1.212 -19.139  10.812  1.00 93.98           N  
ATOM   4340  CA  LEU A 574      -0.375 -19.108  12.007  1.00 93.98           C  
ATOM   4341  C   LEU A 574      -0.625 -20.335  12.877  1.00 93.98           C  
ATOM   4342  CB  LEU A 574      -0.639 -17.833  12.813  1.00 93.98           C  
ATOM   4343  O   LEU A 574       0.292 -20.830  13.537  1.00 93.98           O  
ATOM   4344  CG  LEU A 574      -0.146 -16.525  12.194  1.00 93.98           C  
ATOM   4345  CD1 LEU A 574      -0.675 -15.332  12.983  1.00 93.98           C  
ATOM   4346  CD2 LEU A 574       1.378 -16.501  12.136  1.00 93.98           C  
ATOM   4347  N   ASP A 575      -1.816 -20.832  12.819  1.00 92.73           N  
ATOM   4348  CA  ASP A 575      -2.186 -21.961  13.667  1.00 92.73           C  
ATOM   4349  C   ASP A 575      -1.896 -23.288  12.970  1.00 92.73           C  
ATOM   4350  CB  ASP A 575      -3.665 -21.881  14.052  1.00 92.73           C  
ATOM   4351  O   ASP A 575      -2.224 -24.355  13.494  1.00 92.73           O  
ATOM   4352  CG  ASP A 575      -4.592 -21.891  12.850  1.00 92.73           C  
ATOM   4353  OD1 ASP A 575      -4.106 -22.022  11.706  1.00 92.73           O  
ATOM   4354  OD2 ASP A 575      -5.820 -21.764  13.048  1.00 92.73           O  
ATOM   4355  N   GLY A 576      -1.359 -23.276  11.807  1.00 95.01           N  
ATOM   4356  CA  GLY A 576      -0.975 -24.489  11.103  1.00 95.01           C  
ATOM   4357  C   GLY A 576      -2.053 -25.003  10.167  1.00 95.01           C  
ATOM   4358  O   GLY A 576      -1.825 -25.948   9.409  1.00 95.01           O  
ATOM   4359  N   VAL A 577      -3.106 -24.381  10.146  1.00 96.67           N  
ATOM   4360  CA  VAL A 577      -4.224 -24.783   9.299  1.00 96.67           C  
ATOM   4361  C   VAL A 577      -3.915 -24.448   7.842  1.00 96.67           C  
ATOM   4362  CB  VAL A 577      -5.540 -24.102   9.736  1.00 96.67           C  
ATOM   4363  O   VAL A 577      -3.485 -23.334   7.533  1.00 96.67           O  
ATOM   4364  CG1 VAL A 577      -6.657 -24.396   8.735  1.00 96.67           C  
ATOM   4365  CG2 VAL A 577      -5.939 -24.562  11.137  1.00 96.67           C  
ATOM   4366  N   GLN A 578      -4.174 -25.415   7.006  1.00 97.22           N  
ATOM   4367  CA  GLN A 578      -4.040 -25.177   5.573  1.00 97.22           C  
ATOM   4368  C   GLN A 578      -5.305 -24.545   5.000  1.00 97.22           C  
ATOM   4369  CB  GLN A 578      -3.726 -26.482   4.839  1.00 97.22           C  
ATOM   4370  O   GLN A 578      -6.403 -25.080   5.167  1.00 97.22           O  
ATOM   4371  CG  GLN A 578      -2.390 -27.100   5.228  1.00 97.22           C  
ATOM   4372  CD  GLN A 578      -1.206 -26.241   4.826  1.00 97.22           C  
ATOM   4373  NE2 GLN A 578      -0.107 -26.364   5.562  1.00 97.22           N  
ATOM   4374  OE1 GLN A 578      -1.279 -25.472   3.862  1.00 97.22           O  
ATOM   4375  N   VAL A 579      -5.091 -23.497   4.276  1.00 96.85           N  
ATOM   4376  CA  VAL A 579      -6.221 -22.713   3.786  1.00 96.85           C  
ATOM   4377  C   VAL A 579      -6.910 -23.457   2.645  1.00 96.85           C  
ATOM   4378  CB  VAL A 579      -5.777 -21.310   3.316  1.00 96.85           C  
ATOM   4379  O   VAL A 579      -6.255 -23.897   1.697  1.00 96.85           O  
ATOM   4380  CG1 VAL A 579      -6.942 -20.564   2.667  1.00 96.85           C  
ATOM   4381  CG2 VAL A 579      -5.213 -20.509   4.488  1.00 96.85           C  
ATOM   4382  N   SER A 580      -8.148 -23.641   2.785  1.00 95.35           N  
ATOM   4383  CA  SER A 580      -9.071 -24.155   1.779  1.00 95.35           C  
ATOM   4384  C   SER A 580     -10.503 -23.716   2.067  1.00 95.35           C  
ATOM   4385  CB  SER A 580      -9.000 -25.681   1.715  1.00 95.35           C  
ATOM   4386  O   SER A 580     -10.790 -23.179   3.139  1.00 95.35           O  
ATOM   4387  OG  SER A 580      -9.576 -26.260   2.874  1.00 95.35           O  
ATOM   4388  N   ARG A 581     -11.310 -23.894   1.069  1.00 92.93           N  
ATOM   4389  CA  ARG A 581     -12.710 -23.548   1.298  1.00 92.93           C  
ATOM   4390  C   ARG A 581     -13.283 -24.333   2.473  1.00 92.93           C  
ATOM   4391  CB  ARG A 581     -13.540 -23.808   0.039  1.00 92.93           C  
ATOM   4392  O   ARG A 581     -14.008 -23.779   3.302  1.00 92.93           O  
ATOM   4393  CG  ARG A 581     -13.566 -22.640  -0.934  1.00 92.93           C  
ATOM   4394  CD  ARG A 581     -14.582 -22.856  -2.047  1.00 92.93           C  
ATOM   4395  NE  ARG A 581     -15.902 -22.354  -1.678  1.00 92.93           N  
ATOM   4396  NH1 ARG A 581     -15.643 -20.307  -2.717  1.00 92.93           N  
ATOM   4397  NH2 ARG A 581     -17.592 -20.800  -1.615  1.00 92.93           N  
ATOM   4398  CZ  ARG A 581     -16.376 -21.155  -2.004  1.00 92.93           C  
ATOM   4399  N   ALA A 582     -12.938 -25.543   2.548  1.00 93.64           N  
ATOM   4400  CA  ALA A 582     -13.463 -26.454   3.562  1.00 93.64           C  
ATOM   4401  C   ALA A 582     -13.027 -26.027   4.961  1.00 93.64           C  
ATOM   4402  CB  ALA A 582     -13.009 -27.884   3.279  1.00 93.64           C  
ATOM   4403  O   ALA A 582     -13.746 -26.251   5.937  1.00 93.64           O  
ATOM   4404  N   THR A 583     -11.924 -25.366   4.987  1.00 95.21           N  
ATOM   4405  CA  THR A 583     -11.395 -24.997   6.295  1.00 95.21           C  
ATOM   4406  C   THR A 583     -11.892 -23.615   6.709  1.00 95.21           C  
ATOM   4407  CB  THR A 583      -9.855 -25.014   6.300  1.00 95.21           C  
ATOM   4408  O   THR A 583     -11.959 -23.304   7.901  1.00 95.21           O  
ATOM   4409  CG2 THR A 583      -9.321 -26.423   6.067  1.00 95.21           C  
ATOM   4410  OG1 THR A 583      -9.370 -24.153   5.263  1.00 95.21           O  
ATOM   4411  N   LEU A 584     -12.281 -22.757   5.774  1.00 95.50           N  
ATOM   4412  CA  LEU A 584     -12.622 -21.374   6.088  1.00 95.50           C  
ATOM   4413  C   LEU A 584     -14.129 -21.208   6.248  1.00 95.50           C  
ATOM   4414  CB  LEU A 584     -12.106 -20.434   4.995  1.00 95.50           C  
ATOM   4415  O   LEU A 584     -14.586 -20.361   7.019  1.00 95.50           O  
ATOM   4416  CG  LEU A 584     -10.587 -20.309   4.869  1.00 95.50           C  
ATOM   4417  CD1 LEU A 584     -10.226 -19.364   3.728  1.00 95.50           C  
ATOM   4418  CD2 LEU A 584      -9.979 -19.828   6.182  1.00 95.50           C  
ATOM   4419  N   TYR A 585     -14.859 -22.007   5.592  1.00 95.75           N  
ATOM   4420  CA  TYR A 585     -16.298 -21.788   5.498  1.00 95.75           C  
ATOM   4421  C   TYR A 585     -17.067 -22.960   6.097  1.00 95.75           C  
ATOM   4422  CB  TYR A 585     -16.716 -21.580   4.040  1.00 95.75           C  
ATOM   4423  O   TYR A 585     -16.560 -24.082   6.149  1.00 95.75           O  
ATOM   4424  CG  TYR A 585     -16.101 -20.358   3.401  1.00 95.75           C  
ATOM   4425  CD1 TYR A 585     -16.754 -19.128   3.434  1.00 95.75           C  
ATOM   4426  CD2 TYR A 585     -14.868 -20.432   2.762  1.00 95.75           C  
ATOM   4427  CE1 TYR A 585     -16.192 -18.000   2.845  1.00 95.75           C  
ATOM   4428  CE2 TYR A 585     -14.297 -19.310   2.170  1.00 95.75           C  
ATOM   4429  OH  TYR A 585     -14.405 -16.987   1.632  1.00 95.75           O  
ATOM   4430  CZ  TYR A 585     -14.965 -18.100   2.216  1.00 95.75           C  
ATOM   4431  N   GLU A 586     -18.254 -22.594   6.603  1.00 94.66           N  
ATOM   4432  CA  GLU A 586     -19.226 -23.629   6.943  1.00 94.66           C  
ATOM   4433  C   GLU A 586     -19.809 -24.272   5.688  1.00 94.66           C  
ATOM   4434  CB  GLU A 586     -20.348 -23.049   7.807  1.00 94.66           C  
ATOM   4435  O   GLU A 586     -19.638 -23.754   4.582  1.00 94.66           O  
ATOM   4436  CG  GLU A 586     -19.864 -22.433   9.112  1.00 94.66           C  
ATOM   4437  CD  GLU A 586     -19.626 -23.460  10.208  1.00 94.66           C  
ATOM   4438  OE1 GLU A 586     -19.317 -23.063  11.354  1.00 94.66           O  
ATOM   4439  OE2 GLU A 586     -19.749 -24.671   9.918  1.00 94.66           O  
ATOM   4440  N   SER A 587     -20.491 -25.348   5.834  1.00 91.10           N  
ATOM   4441  CA  SER A 587     -21.079 -26.078   4.716  1.00 91.10           C  
ATOM   4442  C   SER A 587     -22.088 -25.217   3.963  1.00 91.10           C  
ATOM   4443  CB  SER A 587     -21.755 -27.359   5.207  1.00 91.10           C  
ATOM   4444  O   SER A 587     -22.315 -25.420   2.768  1.00 91.10           O  
ATOM   4445  OG  SER A 587     -22.711 -27.069   6.212  1.00 91.10           O  
ATOM   4446  N   ASP A 588     -22.658 -24.226   4.661  1.00 91.73           N  
ATOM   4447  CA  ASP A 588     -23.674 -23.379   4.044  1.00 91.73           C  
ATOM   4448  C   ASP A 588     -23.040 -22.163   3.372  1.00 91.73           C  
ATOM   4449  CB  ASP A 588     -24.702 -22.929   5.084  1.00 91.73           C  
ATOM   4450  O   ASP A 588     -23.746 -21.278   2.885  1.00 91.73           O  
ATOM   4451  CG  ASP A 588     -24.095 -22.087   6.192  1.00 91.73           C  
ATOM   4452  OD1 ASP A 588     -22.881 -21.796   6.142  1.00 91.73           O  
ATOM   4453  OD2 ASP A 588     -24.837 -21.714   7.127  1.00 91.73           O  
ATOM   4454  N   GLY A 589     -21.717 -21.990   3.427  1.00 90.90           N  
ATOM   4455  CA  GLY A 589     -21.013 -20.929   2.725  1.00 90.90           C  
ATOM   4456  C   GLY A 589     -20.659 -19.755   3.618  1.00 90.90           C  
ATOM   4457  O   GLY A 589     -19.985 -18.818   3.184  1.00 90.90           O  
ATOM   4458  N   ARG A 590     -21.056 -19.827   4.836  1.00 92.82           N  
ATOM   4459  CA  ARG A 590     -20.739 -18.759   5.778  1.00 92.82           C  
ATOM   4460  C   ARG A 590     -19.317 -18.903   6.310  1.00 92.82           C  
ATOM   4461  CB  ARG A 590     -21.735 -18.754   6.941  1.00 92.82           C  
ATOM   4462  O   ARG A 590     -18.850 -20.017   6.556  1.00 92.82           O  
ATOM   4463  CG  ARG A 590     -23.132 -18.296   6.553  1.00 92.82           C  
ATOM   4464  CD  ARG A 590     -24.060 -18.235   7.758  1.00 92.82           C  
ATOM   4465  NE  ARG A 590     -24.168 -19.531   8.422  1.00 92.82           N  
ATOM   4466  NH1 ARG A 590     -23.813 -18.703  10.549  1.00 92.82           N  
ATOM   4467  NH2 ARG A 590     -24.164 -20.946  10.231  1.00 92.82           N  
ATOM   4468  CZ  ARG A 590     -24.048 -19.724   9.732  1.00 92.82           C  
ATOM   4469  N   LEU A 591     -18.663 -17.771   6.433  1.00 95.49           N  
ATOM   4470  CA  LEU A 591     -17.322 -17.763   7.007  1.00 95.49           C  
ATOM   4471  C   LEU A 591     -17.358 -18.162   8.479  1.00 95.49           C  
ATOM   4472  CB  LEU A 591     -16.682 -16.380   6.858  1.00 95.49           C  
ATOM   4473  O   LEU A 591     -18.204 -17.681   9.236  1.00 95.49           O  
ATOM   4474  CG  LEU A 591     -15.211 -16.266   7.262  1.00 95.49           C  
ATOM   4475  CD1 LEU A 591     -14.339 -17.101   6.330  1.00 95.49           C  
ATOM   4476  CD2 LEU A 591     -14.766 -14.808   7.255  1.00 95.49           C  
ATOM   4477  N   LEU A 592     -16.517 -19.058   8.884  1.00 95.49           N  
ATOM   4478  CA  LEU A 592     -16.420 -19.454  10.284  1.00 95.49           C  
ATOM   4479  C   LEU A 592     -16.140 -18.246  11.172  1.00 95.49           C  
ATOM   4480  CB  LEU A 592     -15.322 -20.504  10.470  1.00 95.49           C  
ATOM   4481  O   LEU A 592     -15.340 -17.379  10.814  1.00 95.49           O  
ATOM   4482  CG  LEU A 592     -15.613 -21.897   9.909  1.00 95.49           C  
ATOM   4483  CD1 LEU A 592     -14.333 -22.723   9.848  1.00 95.49           C  
ATOM   4484  CD2 LEU A 592     -16.672 -22.602  10.750  1.00 95.49           C  
ATOM   4485  N   PRO A 593     -16.764 -18.132  12.323  1.00 93.32           N  
ATOM   4486  CA  PRO A 593     -16.675 -16.972  13.213  1.00 93.32           C  
ATOM   4487  C   PRO A 593     -15.233 -16.590  13.541  1.00 93.32           C  
ATOM   4488  CB  PRO A 593     -17.417 -17.434  14.470  1.00 93.32           C  
ATOM   4489  O   PRO A 593     -14.904 -15.403  13.601  1.00 93.32           O  
ATOM   4490  CG  PRO A 593     -18.426 -18.420  13.977  1.00 93.32           C  
ATOM   4491  CD  PRO A 593     -17.820 -19.197  12.844  1.00 93.32           C  
ATOM   4492  N   GLN A 594     -14.376 -17.554  13.740  1.00 93.63           N  
ATOM   4493  CA  GLN A 594     -12.995 -17.230  14.082  1.00 93.63           C  
ATOM   4494  C   GLN A 594     -12.303 -16.495  12.938  1.00 93.63           C  
ATOM   4495  CB  GLN A 594     -12.218 -18.499  14.437  1.00 93.63           C  
ATOM   4496  O   GLN A 594     -11.374 -15.717  13.166  1.00 93.63           O  
ATOM   4497  CG  GLN A 594     -12.064 -19.471  13.275  1.00 93.63           C  
ATOM   4498  CD  GLN A 594     -12.916 -20.716  13.434  1.00 93.63           C  
ATOM   4499  NE2 GLN A 594     -12.423 -21.841  12.927  1.00 93.63           N  
ATOM   4500  OE1 GLN A 594     -14.008 -20.667  14.008  1.00 93.63           O  
ATOM   4501  N   TYR A 595     -12.724 -16.689  11.743  1.00 95.30           N  
ATOM   4502  CA  TYR A 595     -12.108 -16.041  10.591  1.00 95.30           C  
ATOM   4503  C   TYR A 595     -12.824 -14.740  10.249  1.00 95.30           C  
ATOM   4504  CB  TYR A 595     -12.118 -16.977   9.379  1.00 95.30           C  
ATOM   4505  O   TYR A 595     -12.247 -13.855   9.613  1.00 95.30           O  
ATOM   4506  CG  TYR A 595     -11.303 -18.233   9.574  1.00 95.30           C  
ATOM   4507  CD1 TYR A 595      -9.963 -18.165   9.949  1.00 95.30           C  
ATOM   4508  CD2 TYR A 595     -11.871 -19.488   9.385  1.00 95.30           C  
ATOM   4509  CE1 TYR A 595      -9.208 -19.320  10.128  1.00 95.30           C  
ATOM   4510  CE2 TYR A 595     -11.125 -20.649   9.561  1.00 95.30           C  
ATOM   4511  OH  TYR A 595      -9.054 -21.701  10.110  1.00 95.30           O  
ATOM   4512  CZ  TYR A 595      -9.797 -20.555   9.933  1.00 95.30           C  
ATOM   4513  N   THR A 596     -14.085 -14.653  10.678  1.00 92.99           N  
ATOM   4514  CA  THR A 596     -14.800 -13.388  10.550  1.00 92.99           C  
ATOM   4515  C   THR A 596     -14.094 -12.286  11.334  1.00 92.99           C  
ATOM   4516  CB  THR A 596     -16.255 -13.516  11.036  1.00 92.99           C  
ATOM   4517  O   THR A 596     -13.857 -11.196  10.808  1.00 92.99           O  
ATOM   4518  CG2 THR A 596     -16.989 -12.183  10.933  1.00 92.99           C  
ATOM   4519  OG1 THR A 596     -16.937 -14.488  10.233  1.00 92.99           O  
ATOM   4520  N   ASP A 597     -13.674 -12.546  12.526  1.00 89.89           N  
ATOM   4521  CA  ASP A 597     -13.015 -11.583  13.402  1.00 89.89           C  
ATOM   4522  C   ASP A 597     -11.596 -11.284  12.922  1.00 89.89           C  
ATOM   4523  CB  ASP A 597     -12.985 -12.099  14.842  1.00 89.89           C  
ATOM   4524  O   ASP A 597     -11.107 -10.163  13.073  1.00 89.89           O  
ATOM   4525  CG  ASP A 597     -14.355 -12.107  15.497  1.00 89.89           C  
ATOM   4526  OD1 ASP A 597     -15.270 -11.412  15.006  1.00 89.89           O  
ATOM   4527  OD2 ASP A 597     -14.520 -12.814  16.515  1.00 89.89           O  
ATOM   4528  N   ARG A 598     -11.070 -12.236  12.231  1.00 94.17           N  
ATOM   4529  CA  ARG A 598      -9.662 -12.119  11.867  1.00 94.17           C  
ATOM   4530  C   ARG A 598      -9.502 -11.447  10.508  1.00 94.17           C  
ATOM   4531  CB  ARG A 598      -8.994 -13.496  11.852  1.00 94.17           C  
ATOM   4532  O   ARG A 598      -8.583 -10.650  10.307  1.00 94.17           O  
ATOM   4533  CG  ARG A 598      -7.489 -13.448  11.639  1.00 94.17           C  
ATOM   4534  CD  ARG A 598      -6.857 -14.826  11.769  1.00 94.17           C  
ATOM   4535  NE  ARG A 598      -5.447 -14.811  11.389  1.00 94.17           N  
ATOM   4536  NH1 ARG A 598      -5.101 -17.060  11.788  1.00 94.17           N  
ATOM   4537  NH2 ARG A 598      -3.379 -15.746  11.040  1.00 94.17           N  
ATOM   4538  CZ  ARG A 598      -4.646 -15.872  11.406  1.00 94.17           C  
ATOM   4539  N   PHE A 599     -10.423 -11.661   9.569  1.00 96.57           N  
ATOM   4540  CA  PHE A 599     -10.069 -11.338   8.192  1.00 96.57           C  
ATOM   4541  C   PHE A 599     -11.050 -10.332   7.602  1.00 96.57           C  
ATOM   4542  CB  PHE A 599     -10.035 -12.605   7.333  1.00 96.57           C  
ATOM   4543  O   PHE A 599     -10.748  -9.674   6.604  1.00 96.57           O  
ATOM   4544  CG  PHE A 599      -8.952 -13.574   7.722  1.00 96.57           C  
ATOM   4545  CD1 PHE A 599      -7.660 -13.129   7.976  1.00 96.57           C  
ATOM   4546  CD2 PHE A 599      -9.225 -14.931   7.834  1.00 96.57           C  
ATOM   4547  CE1 PHE A 599      -6.655 -14.024   8.336  1.00 96.57           C  
ATOM   4548  CE2 PHE A 599      -8.226 -15.831   8.194  1.00 96.57           C  
ATOM   4549  CZ  PHE A 599      -6.942 -15.376   8.443  1.00 96.57           C  
ATOM   4550  N   GLU A 600     -12.127 -10.096   8.242  1.00 95.40           N  
ATOM   4551  CA  GLU A 600     -13.110  -9.227   7.603  1.00 95.40           C  
ATOM   4552  C   GLU A 600     -12.812  -7.757   7.882  1.00 95.40           C  
ATOM   4553  CB  GLU A 600     -14.524  -9.576   8.076  1.00 95.40           C  
ATOM   4554  O   GLU A 600     -12.354  -7.406   8.971  1.00 95.40           O  
ATOM   4555  CG  GLU A 600     -15.098 -10.827   7.426  1.00 95.40           C  
ATOM   4556  CD  GLU A 600     -16.574 -11.036   7.728  1.00 95.40           C  
ATOM   4557  OE1 GLU A 600     -17.285 -11.639   6.893  1.00 95.40           O  
ATOM   4558  OE2 GLU A 600     -17.022 -10.594   8.810  1.00 95.40           O  
ATOM   4559  N   THR A 601     -13.090  -6.991   6.851  1.00 96.02           N  
ATOM   4560  CA  THR A 601     -12.977  -5.538   6.917  1.00 96.02           C  
ATOM   4561  C   THR A 601     -14.288  -4.915   7.389  1.00 96.02           C  
ATOM   4562  CB  THR A 601     -12.587  -4.945   5.551  1.00 96.02           C  
ATOM   4563  O   THR A 601     -15.362  -5.267   6.896  1.00 96.02           O  
ATOM   4564  CG2 THR A 601     -12.536  -3.422   5.606  1.00 96.02           C  
ATOM   4565  OG1 THR A 601     -11.297  -5.442   5.172  1.00 96.02           O  
ATOM   4566  N   PHE A 602     -14.151  -3.963   8.421  1.00 95.98           N  
ATOM   4567  CA  PHE A 602     -15.387  -3.330   8.866  1.00 95.98           C  
ATOM   4568  C   PHE A 602     -15.112  -1.942   9.430  1.00 95.98           C  
ATOM   4569  CB  PHE A 602     -16.087  -4.195   9.919  1.00 95.98           C  
ATOM   4570  O   PHE A 602     -13.963  -1.601   9.722  1.00 95.98           O  
ATOM   4571  CG  PHE A 602     -15.302  -4.354  11.193  1.00 95.98           C  
ATOM   4572  CD1 PHE A 602     -14.491  -5.464  11.393  1.00 95.98           C  
ATOM   4573  CD2 PHE A 602     -15.377  -3.391  12.192  1.00 95.98           C  
ATOM   4574  CE1 PHE A 602     -13.764  -5.613  12.572  1.00 95.98           C  
ATOM   4575  CE2 PHE A 602     -14.653  -3.533  13.373  1.00 95.98           C  
ATOM   4576  CZ  PHE A 602     -13.848  -4.645  13.561  1.00 95.98           C  
ATOM   4577  N   MET A 603     -16.264  -1.180   9.544  1.00 96.32           N  
ATOM   4578  CA  MET A 603     -16.315   0.114  10.218  1.00 96.32           C  
ATOM   4579  C   MET A 603     -17.497   0.180  11.180  1.00 96.32           C  
ATOM   4580  CB  MET A 603     -16.407   1.250   9.197  1.00 96.32           C  
ATOM   4581  O   MET A 603     -18.628  -0.129  10.802  1.00 96.32           O  
ATOM   4582  CG  MET A 603     -16.268   2.635   9.807  1.00 96.32           C  
ATOM   4583  SD  MET A 603     -16.147   3.953   8.537  1.00 96.32           S  
ATOM   4584  CE  MET A 603     -17.786   3.813   7.772  1.00 96.32           C  
ATOM   4585  N   ASP A 604     -17.226   0.553  12.366  1.00 97.46           N  
ATOM   4586  CA  ASP A 604     -18.272   0.703  13.373  1.00 97.46           C  
ATOM   4587  C   ASP A 604     -18.476   2.172  13.739  1.00 97.46           C  
ATOM   4588  CB  ASP A 604     -17.933  -0.109  14.625  1.00 97.46           C  
ATOM   4589  O   ASP A 604     -17.553   2.830  14.223  1.00 97.46           O  
ATOM   4590  CG  ASP A 604     -17.945  -1.607  14.382  1.00 97.46           C  
ATOM   4591  OD1 ASP A 604     -18.639  -2.068  13.450  1.00 97.46           O  
ATOM   4592  OD2 ASP A 604     -17.257  -2.334  15.130  1.00 97.46           O  
ATOM   4593  N   ILE A 605     -19.644   2.588  13.576  1.00 97.10           N  
ATOM   4594  CA  ILE A 605     -19.943   4.013  13.672  1.00 97.10           C  
ATOM   4595  C   ILE A 605     -20.989   4.248  14.760  1.00 97.10           C  
ATOM   4596  CB  ILE A 605     -20.437   4.579  12.322  1.00 97.10           C  
ATOM   4597  O   ILE A 605     -21.967   3.503  14.861  1.00 97.10           O  
ATOM   4598  CG1 ILE A 605     -19.368   4.390  11.240  1.00 97.10           C  
ATOM   4599  CG2 ILE A 605     -20.820   6.055  12.463  1.00 97.10           C  
ATOM   4600  CD1 ILE A 605     -19.829   4.772   9.840  1.00 97.10           C  
ATOM   4601  N   GLU A 606     -20.760   5.323  15.533  1.00 96.75           N  
ATOM   4602  CA  GLU A 606     -21.746   5.755  16.519  1.00 96.75           C  
ATOM   4603  C   GLU A 606     -22.832   6.612  15.875  1.00 96.75           C  
ATOM   4604  CB  GLU A 606     -21.070   6.529  17.654  1.00 96.75           C  
ATOM   4605  O   GLU A 606     -22.532   7.597  15.196  1.00 96.75           O  
ATOM   4606  CG  GLU A 606     -21.942   6.698  18.889  1.00 96.75           C  
ATOM   4607  CD  GLU A 606     -22.950   7.829  18.761  1.00 96.75           C  
ATOM   4608  OE1 GLU A 606     -24.057   7.724  19.337  1.00 96.75           O  
ATOM   4609  OE2 GLU A 606     -22.631   8.828  18.079  1.00 96.75           O  
ATOM   4610  N   ALA A 607     -24.083   6.367  16.080  1.00 95.86           N  
ATOM   4611  CA  ALA A 607     -25.231   6.931  15.374  1.00 95.86           C  
ATOM   4612  C   ALA A 607     -25.363   8.426  15.649  1.00 95.86           C  
ATOM   4613  CB  ALA A 607     -26.512   6.203  15.775  1.00 95.86           C  
ATOM   4614  O   ALA A 607     -25.612   9.212  14.732  1.00 95.86           O  
ATOM   4615  N   GLY A 608     -25.198   8.824  16.882  1.00 94.37           N  
ATOM   4616  CA  GLY A 608     -25.407  10.210  17.270  1.00 94.37           C  
ATOM   4617  C   GLY A 608     -24.334  11.145  16.746  1.00 94.37           C  
ATOM   4618  O   GLY A 608     -24.642  12.187  16.163  1.00 94.37           O  
ATOM   4619  N   THR A 609     -23.092  10.746  16.858  1.00 94.03           N  
ATOM   4620  CA  THR A 609     -21.971  11.597  16.476  1.00 94.03           C  
ATOM   4621  C   THR A 609     -21.613  11.392  15.007  1.00 94.03           C  
ATOM   4622  CB  THR A 609     -20.736  11.321  17.352  1.00 94.03           C  
ATOM   4623  O   THR A 609     -21.003  12.264  14.384  1.00 94.03           O  
ATOM   4624  CG2 THR A 609     -21.064  11.482  18.833  1.00 94.03           C  
ATOM   4625  OG1 THR A 609     -20.281   9.983  17.118  1.00 94.03           O  
ATOM   4626  N   GLY A 610     -21.920  10.219  14.533  1.00 93.47           N  
ATOM   4627  CA  GLY A 610     -21.560   9.867  13.169  1.00 93.47           C  
ATOM   4628  C   GLY A 610     -20.090   9.530  13.007  1.00 93.47           C  
ATOM   4629  O   GLY A 610     -19.601   9.384  11.885  1.00 93.47           O  
ATOM   4630  N   ARG A 611     -19.379   9.364  14.031  1.00 93.96           N  
ATOM   4631  CA  ARG A 611     -17.940   9.123  14.009  1.00 93.96           C  
ATOM   4632  C   ARG A 611     -17.634   7.629  14.026  1.00 93.96           C  
ATOM   4633  CB  ARG A 611     -17.262   9.810  15.197  1.00 93.96           C  
ATOM   4634  O   ARG A 611     -18.299   6.862  14.726  1.00 93.96           O  
ATOM   4635  CG  ARG A 611     -17.269  11.329  15.116  1.00 93.96           C  
ATOM   4636  CD  ARG A 611     -16.290  11.841  14.068  1.00 93.96           C  
ATOM   4637  NE  ARG A 611     -16.180  13.297  14.100  1.00 93.96           N  
ATOM   4638  NH1 ARG A 611     -14.573  13.419  12.445  1.00 93.96           N  
ATOM   4639  NH2 ARG A 611     -15.347  15.333  13.441  1.00 93.96           N  
ATOM   4640  CZ  ARG A 611     -15.367  14.013  13.329  1.00 93.96           C  
ATOM   4641  N   THR A 612     -16.684   7.371  13.241  1.00 95.45           N  
ATOM   4642  CA  THR A 612     -16.162   6.009  13.273  1.00 95.45           C  
ATOM   4643  C   THR A 612     -15.356   5.769  14.547  1.00 95.45           C  
ATOM   4644  CB  THR A 612     -15.281   5.720  12.043  1.00 95.45           C  
ATOM   4645  O   THR A 612     -14.382   6.476  14.814  1.00 95.45           O  
ATOM   4646  CG2 THR A 612     -14.787   4.277  12.047  1.00 95.45           C  
ATOM   4647  OG1 THR A 612     -16.043   5.949  10.852  1.00 95.45           O  
ATOM   4648  N   MET A 613     -15.776   4.753  15.299  1.00 96.20           N  
ATOM   4649  CA  MET A 613     -15.151   4.523  16.598  1.00 96.20           C  
ATOM   4650  C   MET A 613     -14.208   3.326  16.543  1.00 96.20           C  
ATOM   4651  CB  MET A 613     -16.213   4.303  17.676  1.00 96.20           C  
ATOM   4652  O   MET A 613     -13.295   3.211  17.363  1.00 96.20           O  
ATOM   4653  CG  MET A 613     -17.209   5.445  17.798  1.00 96.20           C  
ATOM   4654  SD  MET A 613     -16.467   6.948  18.546  1.00 96.20           S  
ATOM   4655  CE  MET A 613     -17.938   8.002  18.673  1.00 96.20           C  
ATOM   4656  N   ARG A 614     -14.478   2.508  15.565  1.00 96.20           N  
ATOM   4657  CA  ARG A 614     -13.670   1.320  15.311  1.00 96.20           C  
ATOM   4658  C   ARG A 614     -13.675   0.961  13.828  1.00 96.20           C  
ATOM   4659  CB  ARG A 614     -14.177   0.137  16.138  1.00 96.20           C  
ATOM   4660  O   ARG A 614     -14.738   0.850  13.215  1.00 96.20           O  
ATOM   4661  CG  ARG A 614     -13.264  -1.078  16.100  1.00 96.20           C  
ATOM   4662  CD  ARG A 614     -13.683  -2.131  17.117  1.00 96.20           C  
ATOM   4663  NE  ARG A 614     -14.724  -3.007  16.588  1.00 96.20           N  
ATOM   4664  NH1 ARG A 614     -15.026  -4.180  18.555  1.00 96.20           N  
ATOM   4665  NH2 ARG A 614     -16.270  -4.701  16.702  1.00 96.20           N  
ATOM   4666  CZ  ARG A 614     -15.337  -3.961  17.283  1.00 96.20           C  
ATOM   4667  N   ALA A 615     -12.408   0.837  13.296  1.00 96.00           N  
ATOM   4668  CA  ALA A 615     -12.297   0.475  11.886  1.00 96.00           C  
ATOM   4669  C   ALA A 615     -11.100  -0.440  11.646  1.00 96.00           C  
ATOM   4670  CB  ALA A 615     -12.186   1.729  11.022  1.00 96.00           C  
ATOM   4671  O   ALA A 615      -9.986  -0.142  12.084  1.00 96.00           O  
ATOM   4672  N   LEU A 616     -11.391  -1.514  10.935  1.00 95.72           N  
ATOM   4673  CA  LEU A 616     -10.325  -2.438  10.565  1.00 95.72           C  
ATOM   4674  C   LEU A 616     -10.340  -2.712   9.065  1.00 95.72           C  
ATOM   4675  CB  LEU A 616     -10.462  -3.752  11.337  1.00 95.72           C  
ATOM   4676  O   LEU A 616     -11.285  -3.313   8.549  1.00 95.72           O  
ATOM   4677  CG  LEU A 616     -10.446  -3.647  12.863  1.00 95.72           C  
ATOM   4678  CD1 LEU A 616     -10.724  -5.008  13.491  1.00 95.72           C  
ATOM   4679  CD2 LEU A 616      -9.111  -3.091  13.347  1.00 95.72           C  
ATOM   4680  N   LYS A 617      -9.386  -2.187   8.380  1.00 96.15           N  
ATOM   4681  CA  LYS A 617      -9.158  -2.440   6.960  1.00 96.15           C  
ATOM   4682  C   LYS A 617      -8.160  -3.576   6.757  1.00 96.15           C  
ATOM   4683  CB  LYS A 617      -8.660  -1.173   6.262  1.00 96.15           C  
ATOM   4684  O   LYS A 617      -6.989  -3.453   7.121  1.00 96.15           O  
ATOM   4685  CG  LYS A 617      -8.426  -1.341   4.768  1.00 96.15           C  
ATOM   4686  CD  LYS A 617      -8.084  -0.014   4.103  1.00 96.15           C  
ATOM   4687  CE  LYS A 617      -6.698   0.473   4.507  1.00 96.15           C  
ATOM   4688  NZ  LYS A 617      -6.313   1.716   3.774  1.00 96.15           N  
ATOM   4689  N   ARG A 618      -8.652  -4.677   6.132  1.00 96.82           N  
ATOM   4690  CA  ARG A 618      -7.830  -5.870   5.955  1.00 96.82           C  
ATOM   4691  C   ARG A 618      -7.765  -6.278   4.487  1.00 96.82           C  
ATOM   4692  CB  ARG A 618      -8.374  -7.027   6.797  1.00 96.82           C  
ATOM   4693  O   ARG A 618      -8.783  -6.638   3.892  1.00 96.82           O  
ATOM   4694  CG  ARG A 618      -8.409  -6.739   8.289  1.00 96.82           C  
ATOM   4695  CD  ARG A 618      -9.198  -7.796   9.049  1.00 96.82           C  
ATOM   4696  NE  ARG A 618      -9.219  -7.526  10.484  1.00 96.82           N  
ATOM   4697  NH1 ARG A 618     -10.737  -9.194  10.985  1.00 96.82           N  
ATOM   4698  NH2 ARG A 618      -9.892  -7.867  12.653  1.00 96.82           N  
ATOM   4699  CZ  ARG A 618      -9.949  -8.196  11.371  1.00 96.82           C  
ATOM   4700  N   LEU A 619      -6.588  -6.219   3.946  1.00 97.34           N  
ATOM   4701  CA  LEU A 619      -6.364  -6.493   2.531  1.00 97.34           C  
ATOM   4702  C   LEU A 619      -5.110  -7.337   2.332  1.00 97.34           C  
ATOM   4703  CB  LEU A 619      -6.244  -5.185   1.744  1.00 97.34           C  
ATOM   4704  O   LEU A 619      -4.197  -7.305   3.161  1.00 97.34           O  
ATOM   4705  CG  LEU A 619      -7.470  -4.271   1.756  1.00 97.34           C  
ATOM   4706  CD1 LEU A 619      -7.137  -2.929   1.112  1.00 97.34           C  
ATOM   4707  CD2 LEU A 619      -8.641  -4.937   1.042  1.00 97.34           C  
ATOM   4708  N   MET A 620      -5.101  -8.097   1.252  1.00 98.15           N  
ATOM   4709  CA  MET A 620      -3.966  -8.947   0.903  1.00 98.15           C  
ATOM   4710  C   MET A 620      -3.479  -8.652  -0.512  1.00 98.15           C  
ATOM   4711  CB  MET A 620      -4.342 -10.425   1.029  1.00 98.15           C  
ATOM   4712  O   MET A 620      -4.281  -8.358  -1.400  1.00 98.15           O  
ATOM   4713  CG  MET A 620      -3.209 -11.377   0.684  1.00 98.15           C  
ATOM   4714  SD  MET A 620      -3.707 -13.139   0.814  1.00 98.15           S  
ATOM   4715  CE  MET A 620      -4.608 -13.332  -0.749  1.00 98.15           C  
ATOM   4716  N   ALA A 621      -2.192  -8.626  -0.686  1.00 97.93           N  
ATOM   4717  CA  ALA A 621      -1.581  -8.471  -2.004  1.00 97.93           C  
ATOM   4718  C   ALA A 621      -0.985  -9.789  -2.490  1.00 97.93           C  
ATOM   4719  CB  ALA A 621      -0.507  -7.386  -1.968  1.00 97.93           C  
ATOM   4720  O   ALA A 621      -0.399 -10.540  -1.706  1.00 97.93           O  
ATOM   4721  N   SER A 622      -1.157  -9.981  -3.754  1.00 98.33           N  
ATOM   4722  CA  SER A 622      -0.572 -11.143  -4.415  1.00 98.33           C  
ATOM   4723  C   SER A 622       0.133 -10.747  -5.708  1.00 98.33           C  
ATOM   4724  CB  SER A 622      -1.647 -12.190  -4.711  1.00 98.33           C  
ATOM   4725  O   SER A 622      -0.258  -9.779  -6.363  1.00 98.33           O  
ATOM   4726  OG  SER A 622      -2.302 -12.589  -3.519  1.00 98.33           O  
ATOM   4727  N   PHE A 623       1.174 -11.496  -6.024  1.00 98.23           N  
ATOM   4728  CA  PHE A 623       1.913 -11.278  -7.262  1.00 98.23           C  
ATOM   4729  C   PHE A 623       1.859 -12.515  -8.150  1.00 98.23           C  
ATOM   4730  CB  PHE A 623       3.369 -10.910  -6.962  1.00 98.23           C  
ATOM   4731  O   PHE A 623       1.567 -13.615  -7.675  1.00 98.23           O  
ATOM   4732  CG  PHE A 623       3.522  -9.665  -6.131  1.00 98.23           C  
ATOM   4733  CD1 PHE A 623       2.445  -8.811  -5.929  1.00 98.23           C  
ATOM   4734  CD2 PHE A 623       4.745  -9.348  -5.553  1.00 98.23           C  
ATOM   4735  CE1 PHE A 623       2.584  -7.658  -5.160  1.00 98.23           C  
ATOM   4736  CE2 PHE A 623       4.891  -8.197  -4.783  1.00 98.23           C  
ATOM   4737  CZ  PHE A 623       3.810  -7.353  -4.589  1.00 98.23           C  
ATOM   4738  N   ALA A 624       2.186 -12.269  -9.422  1.00 98.20           N  
ATOM   4739  CA  ALA A 624       2.313 -13.373 -10.370  1.00 98.20           C  
ATOM   4740  C   ALA A 624       3.346 -13.054 -11.447  1.00 98.20           C  
ATOM   4741  CB  ALA A 624       0.961 -13.684 -11.009  1.00 98.20           C  
ATOM   4742  O   ALA A 624       3.531 -11.892 -11.814  1.00 98.20           O  
ATOM   4743  N   LEU A 625       4.013 -14.107 -11.931  1.00 97.80           N  
ATOM   4744  CA  LEU A 625       4.927 -13.950 -13.057  1.00 97.80           C  
ATOM   4745  C   LEU A 625       4.171 -13.992 -14.381  1.00 97.80           C  
ATOM   4746  CB  LEU A 625       5.999 -15.043 -13.033  1.00 97.80           C  
ATOM   4747  O   LEU A 625       3.373 -14.902 -14.616  1.00 97.80           O  
ATOM   4748  CG  LEU A 625       6.922 -15.062 -11.814  1.00 97.80           C  
ATOM   4749  CD1 LEU A 625       7.737 -16.350 -11.786  1.00 97.80           C  
ATOM   4750  CD2 LEU A 625       7.838 -13.843 -11.818  1.00 97.80           C  
ATOM   4751  N   SER A 626       4.460 -12.968 -15.238  1.00 97.62           N  
ATOM   4752  CA  SER A 626       3.840 -12.914 -16.558  1.00 97.62           C  
ATOM   4753  C   SER A 626       4.646 -13.708 -17.580  1.00 97.62           C  
ATOM   4754  CB  SER A 626       3.698 -11.464 -17.025  1.00 97.62           C  
ATOM   4755  O   SER A 626       5.745 -14.180 -17.281  1.00 97.62           O  
ATOM   4756  OG  SER A 626       2.920 -11.390 -18.207  1.00 97.62           O  
ATOM   4757  N   ARG A 627       4.066 -13.868 -18.679  1.00 98.00           N  
ATOM   4758  CA  ARG A 627       4.762 -14.519 -19.784  1.00 98.00           C  
ATOM   4759  C   ARG A 627       5.734 -13.557 -20.461  1.00 98.00           C  
ATOM   4760  CB  ARG A 627       3.762 -15.059 -20.808  1.00 98.00           C  
ATOM   4761  O   ARG A 627       5.463 -12.358 -20.556  1.00 98.00           O  
ATOM   4762  CG  ARG A 627       2.835 -16.131 -20.257  1.00 98.00           C  
ATOM   4763  CD  ARG A 627       1.905 -16.679 -21.330  1.00 98.00           C  
ATOM   4764  NE  ARG A 627       0.952 -17.639 -20.779  1.00 98.00           N  
ATOM   4765  NH1 ARG A 627       2.076 -19.507 -21.544  1.00 98.00           N  
ATOM   4766  NH2 ARG A 627       0.131 -19.741 -20.353  1.00 98.00           N  
ATOM   4767  CZ  ARG A 627       1.055 -18.960 -20.893  1.00 98.00           C  
ATOM   4768  N   SER A 628       6.786 -14.095 -20.942  1.00 97.78           N  
ATOM   4769  CA  SER A 628       7.849 -13.318 -21.571  1.00 97.78           C  
ATOM   4770  C   SER A 628       7.409 -12.776 -22.927  1.00 97.78           C  
ATOM   4771  CB  SER A 628       9.108 -14.169 -21.737  1.00 97.78           C  
ATOM   4772  O   SER A 628       6.698 -13.453 -23.672  1.00 97.78           O  
ATOM   4773  OG  SER A 628      10.084 -13.479 -22.499  1.00 97.78           O  
ATOM   4774  N   ASN A 629       7.925 -11.604 -23.342  1.00 97.33           N  
ATOM   4775  CA  ASN A 629       7.695 -11.041 -24.668  1.00 97.33           C  
ATOM   4776  C   ASN A 629       8.564 -11.719 -25.723  1.00 97.33           C  
ATOM   4777  CB  ASN A 629       7.949  -9.532 -24.662  1.00 97.33           C  
ATOM   4778  O   ASN A 629       8.202 -11.758 -26.901  1.00 97.33           O  
ATOM   4779  CG  ASN A 629       6.760  -8.742 -24.149  1.00 97.33           C  
ATOM   4780  ND2 ASN A 629       6.924  -7.429 -24.038  1.00 97.33           N  
ATOM   4781  OD1 ASN A 629       5.704  -9.308 -23.855  1.00 97.33           O  
ATOM   4782  N   SER A 630       9.732 -12.163 -25.227  1.00 94.09           N  
ATOM   4783  CA  SER A 630      10.638 -12.813 -26.168  1.00 94.09           C  
ATOM   4784  C   SER A 630      10.122 -14.190 -26.571  1.00 94.09           C  
ATOM   4785  CB  SER A 630      12.037 -12.941 -25.563  1.00 94.09           C  
ATOM   4786  O   SER A 630      10.337 -14.633 -27.701  1.00 94.09           O  
ATOM   4787  OG  SER A 630      11.989 -13.635 -24.328  1.00 94.09           O  
ATOM   4788  N   ASN A 631       9.482 -14.886 -25.728  1.00 94.78           N  
ATOM   4789  CA  ASN A 631       8.856 -16.193 -25.900  1.00 94.78           C  
ATOM   4790  C   ASN A 631       7.680 -16.381 -24.947  1.00 94.78           C  
ATOM   4791  CB  ASN A 631       9.883 -17.310 -25.704  1.00 94.78           C  
ATOM   4792  O   ASN A 631       7.874 -16.611 -23.752  1.00 94.78           O  
ATOM   4793  CG  ASN A 631       9.337 -18.676 -26.073  1.00 94.78           C  
ATOM   4794  ND2 ASN A 631      10.229 -19.597 -26.418  1.00 94.78           N  
ATOM   4795  OD1 ASN A 631       8.124 -18.901 -26.048  1.00 94.78           O  
ATOM   4796  N   SER A 632       6.474 -16.319 -25.488  1.00 95.30           N  
ATOM   4797  CA  SER A 632       5.258 -16.290 -24.682  1.00 95.30           C  
ATOM   4798  C   SER A 632       5.000 -17.641 -24.022  1.00 95.30           C  
ATOM   4799  CB  SER A 632       4.055 -15.895 -25.540  1.00 95.30           C  
ATOM   4800  O   SER A 632       4.118 -17.763 -23.171  1.00 95.30           O  
ATOM   4801  OG  SER A 632       3.858 -16.826 -26.590  1.00 95.30           O  
ATOM   4802  N   SER A 633       5.746 -18.685 -24.456  1.00 95.79           N  
ATOM   4803  CA  SER A 633       5.622 -19.998 -23.832  1.00 95.79           C  
ATOM   4804  C   SER A 633       6.415 -20.069 -22.531  1.00 95.79           C  
ATOM   4805  CB  SER A 633       6.095 -21.094 -24.788  1.00 95.79           C  
ATOM   4806  O   SER A 633       6.298 -21.039 -21.779  1.00 95.79           O  
ATOM   4807  OG  SER A 633       5.292 -21.125 -25.955  1.00 95.79           O  
ATOM   4808  N   LEU A 634       7.227 -19.032 -22.300  1.00 96.74           N  
ATOM   4809  CA  LEU A 634       8.060 -18.985 -21.103  1.00 96.74           C  
ATOM   4810  C   LEU A 634       7.599 -17.877 -20.163  1.00 96.74           C  
ATOM   4811  CB  LEU A 634       9.529 -18.771 -21.481  1.00 96.74           C  
ATOM   4812  O   LEU A 634       6.881 -16.964 -20.577  1.00 96.74           O  
ATOM   4813  CG  LEU A 634      10.125 -19.768 -22.476  1.00 96.74           C  
ATOM   4814  CD1 LEU A 634      11.565 -19.390 -22.806  1.00 96.74           C  
ATOM   4815  CD2 LEU A 634      10.052 -21.187 -21.922  1.00 96.74           C  
ATOM   4816  N   VAL A 635       8.015 -17.932 -18.886  1.00 97.14           N  
ATOM   4817  CA  VAL A 635       7.732 -16.872 -17.924  1.00 97.14           C  
ATOM   4818  C   VAL A 635       8.749 -15.744 -18.083  1.00 97.14           C  
ATOM   4819  CB  VAL A 635       7.749 -17.404 -16.473  1.00 97.14           C  
ATOM   4820  O   VAL A 635       9.749 -15.897 -18.790  1.00 97.14           O  
ATOM   4821  CG1 VAL A 635       6.633 -18.424 -16.258  1.00 97.14           C  
ATOM   4822  CG2 VAL A 635       9.109 -18.019 -16.146  1.00 97.14           C  
ATOM   4823  N   MET A 636       8.466 -14.577 -17.528  1.00 97.81           N  
ATOM   4824  CA  MET A 636       9.311 -13.400 -17.706  1.00 97.81           C  
ATOM   4825  C   MET A 636      10.714 -13.650 -17.164  1.00 97.81           C  
ATOM   4826  CB  MET A 636       8.692 -12.184 -17.015  1.00 97.81           C  
ATOM   4827  O   MET A 636      11.655 -12.933 -17.509  1.00 97.81           O  
ATOM   4828  CG  MET A 636       8.585 -12.326 -15.505  1.00 97.81           C  
ATOM   4829  SD  MET A 636       7.867 -10.837 -14.708  1.00 97.81           S  
ATOM   4830  CE  MET A 636       8.232 -11.197 -12.968  1.00 97.81           C  
ATOM   4831  N   SER A 637      10.865 -14.600 -16.206  1.00 97.50           N  
ATOM   4832  CA  SER A 637      12.185 -15.114 -15.855  1.00 97.50           C  
ATOM   4833  C   SER A 637      12.670 -16.137 -16.877  1.00 97.50           C  
ATOM   4834  CB  SER A 637      12.162 -15.745 -14.462  1.00 97.50           C  
ATOM   4835  O   SER A 637      12.879 -17.305 -16.543  1.00 97.50           O  
ATOM   4836  OG  SER A 637      13.469 -16.108 -14.052  1.00 97.50           O  
ATOM   4837  N   ASP A 638      12.769 -15.712 -18.116  1.00 97.85           N  
ATOM   4838  CA  ASP A 638      12.953 -16.590 -19.268  1.00 97.85           C  
ATOM   4839  C   ASP A 638      14.421 -16.976 -19.435  1.00 97.85           C  
ATOM   4840  CB  ASP A 638      12.438 -15.919 -20.543  1.00 97.85           C  
ATOM   4841  O   ASP A 638      14.759 -17.798 -20.289  1.00 97.85           O  
ATOM   4842  CG  ASP A 638      13.017 -14.531 -20.758  1.00 97.85           C  
ATOM   4843  OD1 ASP A 638      13.776 -14.046 -19.892  1.00 97.85           O  
ATOM   4844  OD2 ASP A 638      12.708 -13.916 -21.801  1.00 97.85           O  
ATOM   4845  N   ILE A 639      15.296 -16.538 -18.614  1.00 97.67           N  
ATOM   4846  CA  ILE A 639      16.713 -16.882 -18.628  1.00 97.67           C  
ATOM   4847  C   ILE A 639      17.034 -17.800 -17.451  1.00 97.67           C  
ATOM   4848  CB  ILE A 639      17.601 -15.618 -18.580  1.00 97.67           C  
ATOM   4849  O   ILE A 639      17.508 -18.922 -17.642  1.00 97.67           O  
ATOM   4850  CG1 ILE A 639      17.400 -14.775 -19.845  1.00 97.67           C  
ATOM   4851  CG2 ILE A 639      19.074 -16.000 -18.405  1.00 97.67           C  
ATOM   4852  CD1 ILE A 639      17.940 -15.422 -21.113  1.00 97.67           C  
ATOM   4853  N   LEU A 640      16.623 -17.422 -16.251  1.00 97.35           N  
ATOM   4854  CA  LEU A 640      17.042 -18.150 -15.059  1.00 97.35           C  
ATOM   4855  C   LEU A 640      16.089 -19.303 -14.763  1.00 97.35           C  
ATOM   4856  CB  LEU A 640      17.113 -17.209 -13.853  1.00 97.35           C  
ATOM   4857  O   LEU A 640      16.529 -20.416 -14.465  1.00 97.35           O  
ATOM   4858  CG  LEU A 640      18.216 -16.150 -13.883  1.00 97.35           C  
ATOM   4859  CD1 LEU A 640      18.134 -15.263 -12.645  1.00 97.35           C  
ATOM   4860  CD2 LEU A 640      19.588 -16.809 -13.984  1.00 97.35           C  
ATOM   4861  N   PHE A 641      14.788 -18.982 -14.870  1.00 97.03           N  
ATOM   4862  CA  PHE A 641      13.798 -19.982 -14.488  1.00 97.03           C  
ATOM   4863  C   PHE A 641      12.685 -20.067 -15.525  1.00 97.03           C  
ATOM   4864  CB  PHE A 641      13.209 -19.659 -13.111  1.00 97.03           C  
ATOM   4865  O   PHE A 641      11.528 -19.762 -15.228  1.00 97.03           O  
ATOM   4866  CG  PHE A 641      14.245 -19.492 -12.032  1.00 97.03           C  
ATOM   4867  CD1 PHE A 641      14.879 -20.599 -11.481  1.00 97.03           C  
ATOM   4868  CD2 PHE A 641      14.584 -18.228 -11.569  1.00 97.03           C  
ATOM   4869  CE1 PHE A 641      15.838 -20.447 -10.482  1.00 97.03           C  
ATOM   4870  CE2 PHE A 641      15.542 -18.068 -10.571  1.00 97.03           C  
ATOM   4871  CZ  PHE A 641      16.167 -19.179 -10.028  1.00 97.03           C  
ATOM   4872  N   PRO A 642      12.944 -20.573 -16.772  1.00 95.43           N  
ATOM   4873  CA  PRO A 642      12.004 -20.514 -17.894  1.00 95.43           C  
ATOM   4874  C   PRO A 642      10.836 -21.486 -17.737  1.00 95.43           C  
ATOM   4875  CB  PRO A 642      12.869 -20.891 -19.099  1.00 95.43           C  
ATOM   4876  O   PRO A 642       9.785 -21.298 -18.355  1.00 95.43           O  
ATOM   4877  CG  PRO A 642      14.013 -21.661 -18.522  1.00 95.43           C  
ATOM   4878  CD  PRO A 642      14.342 -21.088 -17.173  1.00 95.43           C  
ATOM   4879  N   THR A 643      10.951 -22.472 -16.847  1.00 91.52           N  
ATOM   4880  CA  THR A 643       9.959 -23.540 -16.792  1.00 91.52           C  
ATOM   4881  C   THR A 643       8.951 -23.285 -15.675  1.00 91.52           C  
ATOM   4882  CB  THR A 643      10.627 -24.912 -16.581  1.00 91.52           C  
ATOM   4883  O   THR A 643       8.076 -24.116 -15.420  1.00 91.52           O  
ATOM   4884  CG2 THR A 643      11.575 -25.244 -17.729  1.00 91.52           C  
ATOM   4885  OG1 THR A 643      11.368 -24.892 -15.355  1.00 91.52           O  
ATOM   4886  N   LEU A 644       9.132 -22.191 -14.967  1.00 95.61           N  
ATOM   4887  CA  LEU A 644       8.173 -21.880 -13.913  1.00 95.61           C  
ATOM   4888  C   LEU A 644       6.775 -21.684 -14.490  1.00 95.61           C  
ATOM   4889  CB  LEU A 644       8.603 -20.624 -13.150  1.00 95.61           C  
ATOM   4890  O   LEU A 644       6.627 -21.254 -15.637  1.00 95.61           O  
ATOM   4891  CG  LEU A 644       9.795 -20.780 -12.205  1.00 95.61           C  
ATOM   4892  CD1 LEU A 644      10.165 -19.433 -11.592  1.00 95.61           C  
ATOM   4893  CD2 LEU A 644       9.484 -21.801 -11.116  1.00 95.61           C  
ATOM   4894  N   GLN A 645       5.818 -22.024 -13.699  1.00 94.49           N  
ATOM   4895  CA  GLN A 645       4.440 -21.762 -14.098  1.00 94.49           C  
ATOM   4896  C   GLN A 645       4.136 -20.267 -14.080  1.00 94.49           C  
ATOM   4897  CB  GLN A 645       3.465 -22.507 -13.185  1.00 94.49           C  
ATOM   4898  O   GLN A 645       4.475 -19.571 -13.121  1.00 94.49           O  
ATOM   4899  CG  GLN A 645       2.023 -22.485 -13.675  1.00 94.49           C  
ATOM   4900  CD  GLN A 645       1.084 -23.260 -12.771  1.00 94.49           C  
ATOM   4901  NE2 GLN A 645      -0.193 -23.297 -13.134  1.00 94.49           N  
ATOM   4902  OE1 GLN A 645       1.503 -23.823 -11.754  1.00 94.49           O  
ATOM   4903  N   SER A 646       3.529 -19.794 -15.203  1.00 95.59           N  
ATOM   4904  CA  SER A 646       3.192 -18.377 -15.293  1.00 95.59           C  
ATOM   4905  C   SER A 646       1.818 -18.096 -14.695  1.00 95.59           C  
ATOM   4906  CB  SER A 646       3.230 -17.908 -16.748  1.00 95.59           C  
ATOM   4907  O   SER A 646       0.978 -18.994 -14.607  1.00 95.59           O  
ATOM   4908  OG  SER A 646       2.290 -18.623 -17.532  1.00 95.59           O  
ATOM   4909  N   GLU A 647       1.602 -16.898 -14.137  1.00 96.37           N  
ATOM   4910  CA  GLU A 647       0.333 -16.285 -13.757  1.00 96.37           C  
ATOM   4911  C   GLU A 647      -0.310 -17.026 -12.588  1.00 96.37           C  
ATOM   4912  CB  GLU A 647      -0.626 -16.251 -14.950  1.00 96.37           C  
ATOM   4913  O   GLU A 647      -1.533 -17.169 -12.534  1.00 96.37           O  
ATOM   4914  CG  GLU A 647      -0.117 -15.430 -16.125  1.00 96.37           C  
ATOM   4915  CD  GLU A 647      -1.078 -15.408 -17.303  1.00 96.37           C  
ATOM   4916  OE1 GLU A 647      -0.841 -14.644 -18.266  1.00 96.37           O  
ATOM   4917  OE2 GLU A 647      -2.077 -16.161 -17.262  1.00 96.37           O  
ATOM   4918  N   VAL A 648       0.539 -17.665 -11.743  1.00 96.55           N  
ATOM   4919  CA  VAL A 648       0.094 -18.183 -10.454  1.00 96.55           C  
ATOM   4920  C   VAL A 648       0.083 -17.059  -9.421  1.00 96.55           C  
ATOM   4921  CB  VAL A 648       0.990 -19.345  -9.969  1.00 96.55           C  
ATOM   4922  O   VAL A 648       1.119 -16.445  -9.151  1.00 96.55           O  
ATOM   4923  CG1 VAL A 648       0.510 -19.869  -8.617  1.00 96.55           C  
ATOM   4924  CG2 VAL A 648       1.013 -20.468 -11.003  1.00 96.55           C  
ATOM   4925  N   LEU A 649      -1.137 -16.767  -8.864  1.00 97.62           N  
ATOM   4926  CA  LEU A 649      -1.251 -15.704  -7.871  1.00 97.62           C  
ATOM   4927  C   LEU A 649      -0.723 -16.166  -6.517  1.00 97.62           C  
ATOM   4928  CB  LEU A 649      -2.707 -15.251  -7.737  1.00 97.62           C  
ATOM   4929  O   LEU A 649      -1.330 -17.021  -5.868  1.00 97.62           O  
ATOM   4930  CG  LEU A 649      -3.198 -14.230  -8.765  1.00 97.62           C  
ATOM   4931  CD1 LEU A 649      -3.158 -14.829 -10.167  1.00 97.62           C  
ATOM   4932  CD2 LEU A 649      -4.605 -13.756  -8.419  1.00 97.62           C  
ATOM   4933  N   ILE A 650       0.420 -15.566  -6.124  1.00 97.96           N  
ATOM   4934  CA  ILE A 650       1.112 -15.942  -4.896  1.00 97.96           C  
ATOM   4935  C   ILE A 650       0.904 -14.864  -3.835  1.00 97.96           C  
ATOM   4936  CB  ILE A 650       2.621 -16.166  -5.144  1.00 97.96           C  
ATOM   4937  O   ILE A 650       1.315 -13.716  -4.019  1.00 97.96           O  
ATOM   4938  CG1 ILE A 650       2.833 -17.265  -6.192  1.00 97.96           C  
ATOM   4939  CG2 ILE A 650       3.338 -16.510  -3.836  1.00 97.96           C  
ATOM   4940  CD1 ILE A 650       4.265 -17.369  -6.699  1.00 97.96           C  
ATOM   4941  N   PRO A 651       0.272 -15.256  -2.696  1.00 97.97           N  
ATOM   4942  CA  PRO A 651       0.149 -14.252  -1.636  1.00 97.97           C  
ATOM   4943  C   PRO A 651       1.503 -13.809  -1.085  1.00 97.97           C  
ATOM   4944  CB  PRO A 651      -0.669 -14.972  -0.561  1.00 97.97           C  
ATOM   4945  O   PRO A 651       2.352 -14.648  -0.774  1.00 97.97           O  
ATOM   4946  CG  PRO A 651      -0.439 -16.427  -0.817  1.00 97.97           C  
ATOM   4947  CD  PRO A 651      -0.158 -16.616  -2.280  1.00 97.97           C  
ATOM   4948  N   ILE A 652       1.570 -12.508  -0.934  1.00 98.02           N  
ATOM   4949  CA  ILE A 652       2.844 -11.943  -0.506  1.00 98.02           C  
ATOM   4950  C   ILE A 652       2.739 -11.467   0.941  1.00 98.02           C  
ATOM   4951  CB  ILE A 652       3.282 -10.778  -1.422  1.00 98.02           C  
ATOM   4952  O   ILE A 652       3.628 -11.729   1.754  1.00 98.02           O  
ATOM   4953  CG1 ILE A 652       3.369 -11.248  -2.879  1.00 98.02           C  
ATOM   4954  CG2 ILE A 652       4.619 -10.196  -0.954  1.00 98.02           C  
ATOM   4955  CD1 ILE A 652       4.276 -12.453  -3.088  1.00 98.02           C  
ATOM   4956  N   TYR A 653       1.599 -10.805   1.253  1.00 98.31           N  
ATOM   4957  CA  TYR A 653       1.313 -10.273   2.581  1.00 98.31           C  
ATOM   4958  C   TYR A 653      -0.150  -9.862   2.701  1.00 98.31           C  
ATOM   4959  CB  TYR A 653       2.218  -9.076   2.888  1.00 98.31           C  
ATOM   4960  O   TYR A 653      -0.849  -9.733   1.693  1.00 98.31           O  
ATOM   4961  CG  TYR A 653       1.935  -7.866   2.031  1.00 98.31           C  
ATOM   4962  CD1 TYR A 653       2.621  -7.658   0.837  1.00 98.31           C  
ATOM   4963  CD2 TYR A 653       0.982  -6.928   2.415  1.00 98.31           C  
ATOM   4964  CE1 TYR A 653       2.365  -6.543   0.045  1.00 98.31           C  
ATOM   4965  CE2 TYR A 653       0.718  -5.810   1.631  1.00 98.31           C  
ATOM   4966  OH  TYR A 653       1.155  -4.521  -0.330  1.00 98.31           O  
ATOM   4967  CZ  TYR A 653       1.413  -5.626   0.450  1.00 98.31           C  
ATOM   4968  N   TRP A 654      -0.583  -9.809   3.916  1.00 98.27           N  
ATOM   4969  CA  TRP A 654      -1.825  -9.087   4.172  1.00 98.27           C  
ATOM   4970  C   TRP A 654      -1.694  -8.198   5.403  1.00 98.27           C  
ATOM   4971  CB  TRP A 654      -2.988 -10.066   4.355  1.00 98.27           C  
ATOM   4972  O   TRP A 654      -0.813  -8.410   6.240  1.00 98.27           O  
ATOM   4973  CG  TRP A 654      -2.900 -10.890   5.604  1.00 98.27           C  
ATOM   4974  CD1 TRP A 654      -2.234 -12.073   5.766  1.00 98.27           C  
ATOM   4975  CD2 TRP A 654      -3.503 -10.593   6.867  1.00 98.27           C  
ATOM   4976  CE2 TRP A 654      -3.160 -11.641   7.751  1.00 98.27           C  
ATOM   4977  CE3 TRP A 654      -4.301  -9.542   7.339  1.00 98.27           C  
ATOM   4978  NE1 TRP A 654      -2.386 -12.530   7.055  1.00 98.27           N  
ATOM   4979  CH2 TRP A 654      -4.367 -10.626   9.516  1.00 98.27           C  
ATOM   4980  CZ2 TRP A 654      -3.588 -11.667   9.080  1.00 98.27           C  
ATOM   4981  CZ3 TRP A 654      -4.725  -9.570   8.662  1.00 98.27           C  
ATOM   4982  N   GLY A 655      -2.481  -7.064   5.338  1.00 97.60           N  
ATOM   4983  CA  GLY A 655      -2.360  -6.090   6.412  1.00 97.60           C  
ATOM   4984  C   GLY A 655      -3.691  -5.736   7.049  1.00 97.60           C  
ATOM   4985  O   GLY A 655      -4.729  -5.761   6.384  1.00 97.60           O  
ATOM   4986  N   ASN A 656      -3.610  -5.503   8.305  1.00 97.29           N  
ATOM   4987  CA  ASN A 656      -4.700  -4.947   9.100  1.00 97.29           C  
ATOM   4988  C   ASN A 656      -4.395  -3.521   9.549  1.00 97.29           C  
ATOM   4989  CB  ASN A 656      -4.988  -5.835  10.313  1.00 97.29           C  
ATOM   4990  O   ASN A 656      -3.530  -3.305  10.400  1.00 97.29           O  
ATOM   4991  CG  ASN A 656      -6.088  -5.280  11.195  1.00 97.29           C  
ATOM   4992  ND2 ASN A 656      -6.366  -5.965  12.299  1.00 97.29           N  
ATOM   4993  OD1 ASN A 656      -6.684  -4.244  10.888  1.00 97.29           O  
ATOM   4994  N   GLU A 657      -5.119  -2.635   8.837  1.00 95.08           N  
ATOM   4995  CA  GLU A 657      -4.943  -1.220   9.153  1.00 95.08           C  
ATOM   4996  C   GLU A 657      -6.186  -0.647   9.827  1.00 95.08           C  
ATOM   4997  CB  GLU A 657      -4.616  -0.424   7.887  1.00 95.08           C  
ATOM   4998  O   GLU A 657      -7.301  -0.811   9.329  1.00 95.08           O  
ATOM   4999  CG  GLU A 657      -4.229   1.023   8.154  1.00 95.08           C  
ATOM   5000  CD  GLU A 657      -3.862   1.789   6.893  1.00 95.08           C  
ATOM   5001  OE1 GLU A 657      -3.412   2.953   6.999  1.00 95.08           O  
ATOM   5002  OE2 GLU A 657      -4.025   1.221   5.790  1.00 95.08           O  
ATOM   5003  N   GLY A 658      -5.968  -0.090  10.945  1.00 93.87           N  
ATOM   5004  CA  GLY A 658      -7.157   0.507  11.534  1.00 93.87           C  
ATOM   5005  C   GLY A 658      -6.875   1.244  12.829  1.00 93.87           C  
ATOM   5006  O   GLY A 658      -5.721   1.353  13.249  1.00 93.87           O  
ATOM   5007  N   SER A 659      -7.939   1.903  13.341  1.00 92.91           N  
ATOM   5008  CA  SER A 659      -7.918   2.671  14.581  1.00 92.91           C  
ATOM   5009  C   SER A 659      -9.168   2.408  15.414  1.00 92.91           C  
ATOM   5010  CB  SER A 659      -7.797   4.166  14.285  1.00 92.91           C  
ATOM   5011  O   SER A 659     -10.238   2.130  14.868  1.00 92.91           O  
ATOM   5012  OG  SER A 659      -7.797   4.918  15.486  1.00 92.91           O  
ATOM   5013  N   THR A 660      -8.896   2.319  16.674  1.00 94.86           N  
ATOM   5014  CA  THR A 660     -10.002   2.191  17.616  1.00 94.86           C  
ATOM   5015  C   THR A 660     -10.035   3.376  18.576  1.00 94.86           C  
ATOM   5016  CB  THR A 660      -9.903   0.880  18.418  1.00 94.86           C  
ATOM   5017  O   THR A 660      -9.008   4.014  18.819  1.00 94.86           O  
ATOM   5018  CG2 THR A 660      -9.948  -0.334  17.496  1.00 94.86           C  
ATOM   5019  OG1 THR A 660      -8.671   0.866  19.149  1.00 94.86           O  
ATOM   5020  N   ILE A 661     -11.249   3.713  18.971  1.00 94.57           N  
ATOM   5021  CA  ILE A 661     -11.416   4.861  19.855  1.00 94.57           C  
ATOM   5022  C   ILE A 661     -10.579   4.666  21.117  1.00 94.57           C  
ATOM   5023  CB  ILE A 661     -12.900   5.080  20.224  1.00 94.57           C  
ATOM   5024  O   ILE A 661     -10.568   3.580  21.700  1.00 94.57           O  
ATOM   5025  CG1 ILE A 661     -13.067   6.378  21.022  1.00 94.57           C  
ATOM   5026  CG2 ILE A 661     -13.444   3.882  21.007  1.00 94.57           C  
ATOM   5027  CD1 ILE A 661     -14.514   6.816  21.198  1.00 94.57           C  
ATOM   5028  N   LYS A 662      -9.794   5.688  21.528  1.00 93.88           N  
ATOM   5029  CA  LYS A 662      -8.944   5.599  22.711  1.00 93.88           C  
ATOM   5030  C   LYS A 662      -9.745   5.849  23.985  1.00 93.88           C  
ATOM   5031  CB  LYS A 662      -7.786   6.593  22.617  1.00 93.88           C  
ATOM   5032  O   LYS A 662     -10.831   6.430  23.937  1.00 93.88           O  
ATOM   5033  CG  LYS A 662      -8.216   8.052  22.675  1.00 93.88           C  
ATOM   5034  CD  LYS A 662      -7.023   8.992  22.568  1.00 93.88           C  
ATOM   5035  CE  LYS A 662      -7.451  10.451  22.640  1.00 93.88           C  
ATOM   5036  NZ  LYS A 662      -6.285  11.377  22.521  1.00 93.88           N  
ATOM   5037  N   ASP A 663      -9.266   5.481  25.117  1.00 92.95           N  
ATOM   5038  CA  ASP A 663      -9.960   5.519  26.401  1.00 92.95           C  
ATOM   5039  C   ASP A 663     -10.345   6.949  26.775  1.00 92.95           C  
ATOM   5040  CB  ASP A 663      -9.089   4.905  27.499  1.00 92.95           C  
ATOM   5041  O   ASP A 663     -11.435   7.187  27.300  1.00 92.95           O  
ATOM   5042  CG  ASP A 663      -9.000   3.392  27.408  1.00 92.95           C  
ATOM   5043  OD1 ASP A 663      -9.847   2.770  26.731  1.00 92.95           O  
ATOM   5044  OD2 ASP A 663      -8.076   2.815  28.021  1.00 92.95           O  
ATOM   5045  N   SER A 664      -9.465   7.837  26.539  1.00 92.36           N  
ATOM   5046  CA  SER A 664      -9.735   9.228  26.887  1.00 92.36           C  
ATOM   5047  C   SER A 664     -10.925   9.772  26.106  1.00 92.36           C  
ATOM   5048  CB  SER A 664      -8.503  10.095  26.625  1.00 92.36           C  
ATOM   5049  O   SER A 664     -11.723  10.546  26.639  1.00 92.36           O  
ATOM   5050  OG  SER A 664      -8.126  10.034  25.260  1.00 92.36           O  
ATOM   5051  N   ARG A 665     -11.118   9.388  24.844  1.00 91.91           N  
ATOM   5052  CA  ARG A 665     -12.245   9.827  24.028  1.00 91.91           C  
ATOM   5053  C   ARG A 665     -13.536   9.141  24.463  1.00 91.91           C  
ATOM   5054  CB  ARG A 665     -11.977   9.548  22.547  1.00 91.91           C  
ATOM   5055  O   ARG A 665     -14.619   9.720  24.355  1.00 91.91           O  
ATOM   5056  CG  ARG A 665     -10.792  10.313  21.981  1.00 91.91           C  
ATOM   5057  CD  ARG A 665     -11.052  11.813  21.947  1.00 91.91           C  
ATOM   5058  NE  ARG A 665     -11.636  12.230  20.675  1.00 91.91           N  
ATOM   5059  NH1 ARG A 665     -12.205  14.350  21.395  1.00 91.91           N  
ATOM   5060  NH2 ARG A 665     -12.673  13.699  19.248  1.00 91.91           N  
ATOM   5061  CZ  ARG A 665     -12.170  13.425  20.442  1.00 91.91           C  
ATOM   5062  N   VAL A 666     -13.330   7.935  24.939  1.00 94.45           N  
ATOM   5063  CA  VAL A 666     -14.474   7.225  25.502  1.00 94.45           C  
ATOM   5064  C   VAL A 666     -14.992   7.970  26.729  1.00 94.45           C  
ATOM   5065  CB  VAL A 666     -14.111   5.770  25.876  1.00 94.45           C  
ATOM   5066  O   VAL A 666     -16.203   8.136  26.897  1.00 94.45           O  
ATOM   5067  CG1 VAL A 666     -15.254   5.109  26.644  1.00 94.45           C  
ATOM   5068  CG2 VAL A 666     -13.771   4.967  24.622  1.00 94.45           C  
ATOM   5069  N   ASP A 667     -14.114   8.432  27.575  1.00 93.82           N  
ATOM   5070  CA  ASP A 667     -14.462   9.188  28.774  1.00 93.82           C  
ATOM   5071  C   ASP A 667     -15.205  10.473  28.417  1.00 93.82           C  
ATOM   5072  CB  ASP A 667     -13.207   9.515  29.586  1.00 93.82           C  
ATOM   5073  O   ASP A 667     -16.184  10.834  29.074  1.00 93.82           O  
ATOM   5074  CG  ASP A 667     -12.575   8.289  30.221  1.00 93.82           C  
ATOM   5075  OD1 ASP A 667     -13.258   7.250  30.354  1.00 93.82           O  
ATOM   5076  OD2 ASP A 667     -11.384   8.362  30.595  1.00 93.82           O  
ATOM   5077  N   ASP A 668     -14.719  11.115  27.352  1.00 90.89           N  
ATOM   5078  CA  ASP A 668     -15.401  12.320  26.889  1.00 90.89           C  
ATOM   5079  C   ASP A 668     -16.825  12.005  26.435  1.00 90.89           C  
ATOM   5080  CB  ASP A 668     -14.618  12.974  25.749  1.00 90.89           C  
ATOM   5081  O   ASP A 668     -17.763  12.730  26.771  1.00 90.89           O  
ATOM   5082  CG  ASP A 668     -13.315  13.604  26.209  1.00 90.89           C  
ATOM   5083  OD1 ASP A 668     -13.114  13.764  27.432  1.00 90.89           O  
ATOM   5084  OD2 ASP A 668     -12.484  13.946  25.340  1.00 90.89           O  
ATOM   5085  N   TYR A 669     -16.868  10.945  25.713  1.00 92.91           N  
ATOM   5086  CA  TYR A 669     -18.179  10.508  25.247  1.00 92.91           C  
ATOM   5087  C   TYR A 669     -19.094  10.180  26.422  1.00 92.91           C  
ATOM   5088  CB  TYR A 669     -18.046   9.286  24.333  1.00 92.91           C  
ATOM   5089  O   TYR A 669     -20.245  10.621  26.462  1.00 92.91           O  
ATOM   5090  CG  TYR A 669     -19.368   8.744  23.847  1.00 92.91           C  
ATOM   5091  CD1 TYR A 669     -20.024   7.729  24.540  1.00 92.91           C  
ATOM   5092  CD2 TYR A 669     -19.964   9.244  22.694  1.00 92.91           C  
ATOM   5093  CE1 TYR A 669     -21.242   7.225  24.096  1.00 92.91           C  
ATOM   5094  CE2 TYR A 669     -21.181   8.748  22.240  1.00 92.91           C  
ATOM   5095  OH  TYR A 669     -23.017   7.245  22.502  1.00 92.91           O  
ATOM   5096  CZ  TYR A 669     -21.812   7.740  22.947  1.00 92.91           C  
ATOM   5097  N   ASP A 670     -18.619   9.449  27.335  1.00 93.98           N  
ATOM   5098  CA  ASP A 670     -19.388   9.044  28.507  1.00 93.98           C  
ATOM   5099  C   ASP A 670     -19.836  10.259  29.317  1.00 93.98           C  
ATOM   5100  CB  ASP A 670     -18.568   8.099  29.387  1.00 93.98           C  
ATOM   5101  O   ASP A 670     -20.949  10.284  29.846  1.00 93.98           O  
ATOM   5102  CG  ASP A 670     -18.444   6.703  28.802  1.00 93.98           C  
ATOM   5103  OD1 ASP A 670     -19.211   6.358  27.877  1.00 93.98           O  
ATOM   5104  OD2 ASP A 670     -17.573   5.939  29.272  1.00 93.98           O  
ATOM   5105  N   SER A 671     -18.998  11.253  29.432  1.00 92.78           N  
ATOM   5106  CA  SER A 671     -19.339  12.488  30.130  1.00 92.78           C  
ATOM   5107  C   SER A 671     -20.530  13.181  29.476  1.00 92.78           C  
ATOM   5108  CB  SER A 671     -18.140  13.436  30.159  1.00 92.78           C  
ATOM   5109  O   SER A 671     -21.431  13.663  30.166  1.00 92.78           O  
ATOM   5110  OG  SER A 671     -17.099  12.905  30.961  1.00 92.78           O  
ATOM   5111  N   ILE A 672     -20.540  13.176  28.194  1.00 91.48           N  
ATOM   5112  CA  ILE A 672     -21.631  13.806  27.459  1.00 91.48           C  
ATOM   5113  C   ILE A 672     -22.912  12.996  27.643  1.00 91.48           C  
ATOM   5114  CB  ILE A 672     -21.295  13.943  25.957  1.00 91.48           C  
ATOM   5115  O   ILE A 672     -23.988  13.564  27.851  1.00 91.48           O  
ATOM   5116  CG1 ILE A 672     -20.116  14.902  25.759  1.00 91.48           C  
ATOM   5117  CG2 ILE A 672     -22.522  14.414  25.170  1.00 91.48           C  
ATOM   5118  CD1 ILE A 672     -19.610  14.973  24.325  1.00 91.48           C  
ATOM   5119  N   VAL A 673     -22.743  11.699  27.566  1.00 92.62           N  
ATOM   5120  CA  VAL A 673     -23.893  10.821  27.761  1.00 92.62           C  
ATOM   5121  C   VAL A 673     -24.483  11.044  29.152  1.00 92.62           C  
ATOM   5122  CB  VAL A 673     -23.512   9.336  27.575  1.00 92.62           C  
ATOM   5123  O   VAL A 673     -25.704  11.106  29.312  1.00 92.62           O  
ATOM   5124  CG1 VAL A 673     -24.637   8.424  28.062  1.00 92.62           C  
ATOM   5125  CG2 VAL A 673     -23.182   9.049  26.112  1.00 92.62           C  
ATOM   5126  N   MET A 674     -23.670  11.151  30.192  1.00 92.34           N  
ATOM   5127  CA  MET A 674     -24.123  11.394  31.559  1.00 92.34           C  
ATOM   5128  C   MET A 674     -24.881  12.714  31.654  1.00 92.34           C  
ATOM   5129  CB  MET A 674     -22.937  11.401  32.526  1.00 92.34           C  
ATOM   5130  O   MET A 674     -25.896  12.802  32.347  1.00 92.34           O  
ATOM   5131  CG  MET A 674     -22.354  10.023  32.791  1.00 92.34           C  
ATOM   5132  SD  MET A 674     -20.984  10.062  34.011  1.00 92.34           S  
ATOM   5133  CE  MET A 674     -20.530   8.306  34.039  1.00 92.34           C  
ATOM   5134  N   LEU A 675     -24.321  13.700  31.005  1.00 90.81           N  
ATOM   5135  CA  LEU A 675     -24.984  14.999  30.971  1.00 90.81           C  
ATOM   5136  C   LEU A 675     -26.350  14.895  30.299  1.00 90.81           C  
ATOM   5137  CB  LEU A 675     -24.117  16.025  30.235  1.00 90.81           C  
ATOM   5138  O   LEU A 675     -27.339  15.427  30.808  1.00 90.81           O  
ATOM   5139  CG  LEU A 675     -24.677  17.445  30.145  1.00 90.81           C  
ATOM   5140  CD1 LEU A 675     -24.824  18.046  31.538  1.00 90.81           C  
ATOM   5141  CD2 LEU A 675     -23.781  18.318  29.272  1.00 90.81           C  
ATOM   5142  N   LEU A 676     -26.435  14.192  29.202  1.00 91.09           N  
ATOM   5143  CA  LEU A 676     -27.682  14.031  28.462  1.00 91.09           C  
ATOM   5144  C   LEU A 676     -28.686  13.207  29.260  1.00 91.09           C  
ATOM   5145  CB  LEU A 676     -27.420  13.367  27.108  1.00 91.09           C  
ATOM   5146  O   LEU A 676     -29.884  13.500  29.252  1.00 91.09           O  
ATOM   5147  CG  LEU A 676     -26.694  14.217  26.064  1.00 91.09           C  
ATOM   5148  CD1 LEU A 676     -26.312  13.365  24.859  1.00 91.09           C  
ATOM   5149  CD2 LEU A 676     -27.560  15.397  25.638  1.00 91.09           C  
ATOM   5150  N   ASP A 677     -28.174  12.219  29.966  1.00 90.47           N  
ATOM   5151  CA  ASP A 677     -29.038  11.356  30.765  1.00 90.47           C  
ATOM   5152  C   ASP A 677     -29.635  12.119  31.945  1.00 90.47           C  
ATOM   5153  CB  ASP A 677     -28.263  10.136  31.266  1.00 90.47           C  
ATOM   5154  O   ASP A 677     -30.648  11.702  32.512  1.00 90.47           O  
ATOM   5155  CG  ASP A 677     -28.054   9.084  30.190  1.00 90.47           C  
ATOM   5156  OD1 ASP A 677     -28.704   9.162  29.126  1.00 90.47           O  
ATOM   5157  OD2 ASP A 677     -27.233   8.167  30.411  1.00 90.47           O  
ATOM   5158  N   SER A 678     -29.036  13.234  32.328  1.00 90.88           N  
ATOM   5159  CA  SER A 678     -29.513  14.031  33.453  1.00 90.88           C  
ATOM   5160  C   SER A 678     -30.579  15.029  33.012  1.00 90.88           C  
ATOM   5161  CB  SER A 678     -28.352  14.774  34.115  1.00 90.88           C  
ATOM   5162  O   SER A 678     -31.304  15.579  33.843  1.00 90.88           O  
ATOM   5163  OG  SER A 678     -27.883  15.820  33.282  1.00 90.88           O  
ATOM   5164  N   MET A 679     -30.707  15.240  31.788  1.00 89.69           N  
ATOM   5165  CA  MET A 679     -31.519  16.338  31.272  1.00 89.69           C  
ATOM   5166  C   MET A 679     -32.993  16.125  31.601  1.00 89.69           C  
ATOM   5167  CB  MET A 679     -31.335  16.478  29.760  1.00 89.69           C  
ATOM   5168  O   MET A 679     -33.662  17.036  32.091  1.00 89.69           O  
ATOM   5169  CG  MET A 679     -30.011  17.108  29.360  1.00 89.69           C  
ATOM   5170  SD  MET A 679     -29.883  17.384  27.550  1.00 89.69           S  
ATOM   5171  CE  MET A 679     -28.395  18.422  27.490  1.00 89.69           C  
ATOM   5172  N   LEU A 680     -33.520  14.934  31.311  1.00 89.90           N  
ATOM   5173  CA  LEU A 680     -34.943  14.679  31.505  1.00 89.90           C  
ATOM   5174  C   LEU A 680     -35.303  14.706  32.987  1.00 89.90           C  
ATOM   5175  CB  LEU A 680     -35.334  13.329  30.898  1.00 89.90           C  
ATOM   5176  O   LEU A 680     -36.256  15.378  33.387  1.00 89.90           O  
ATOM   5177  CG  LEU A 680     -36.829  13.093  30.675  1.00 89.90           C  
ATOM   5178  CD1 LEU A 680     -37.385  14.113  29.686  1.00 89.90           C  
ATOM   5179  CD2 LEU A 680     -37.078  11.672  30.182  1.00 89.90           C  
ATOM   5180  N   PRO A 681     -34.561  14.058  33.820  1.00 90.96           N  
ATOM   5181  CA  PRO A 681     -34.870  14.117  35.251  1.00 90.96           C  
ATOM   5182  C   PRO A 681     -34.767  15.531  35.819  1.00 90.96           C  
ATOM   5183  CB  PRO A 681     -33.817  13.199  35.877  1.00 90.96           C  
ATOM   5184  O   PRO A 681     -35.581  15.923  36.659  1.00 90.96           O  
ATOM   5185  CG  PRO A 681     -33.400  12.285  34.770  1.00 90.96           C  
ATOM   5186  CD  PRO A 681     -33.528  13.024  33.468  1.00 90.96           C  
ATOM   5187  N   VAL A 682     -33.764  16.336  35.476  1.00 90.12           N  
ATOM   5188  CA  VAL A 682     -33.573  17.700  35.958  1.00 90.12           C  
ATOM   5189  C   VAL A 682     -34.722  18.584  35.477  1.00 90.12           C  
ATOM   5190  CB  VAL A 682     -32.220  18.283  35.492  1.00 90.12           C  
ATOM   5191  O   VAL A 682     -35.211  19.437  36.221  1.00 90.12           O  
ATOM   5192  CG1 VAL A 682     -32.134  19.773  35.818  1.00 90.12           C  
ATOM   5193  CG2 VAL A 682     -31.062  17.524  36.138  1.00 90.12           C  
ATOM   5194  N   LEU A 683     -35.058  18.371  34.216  1.00 91.21           N  
ATOM   5195  CA  LEU A 683     -36.188  19.116  33.673  1.00 91.21           C  
ATOM   5196  C   LEU A 683     -37.452  18.854  34.485  1.00 91.21           C  
ATOM   5197  CB  LEU A 683     -36.423  18.741  32.207  1.00 91.21           C  
ATOM   5198  O   LEU A 683     -38.133  19.793  34.902  1.00 91.21           O  
ATOM   5199  CG  LEU A 683     -37.666  19.338  31.545  1.00 91.21           C  
ATOM   5200  CD1 LEU A 683     -37.544  20.855  31.459  1.00 91.21           C  
ATOM   5201  CD2 LEU A 683     -37.877  18.734  30.161  1.00 91.21           C  
ATOM   5202  N   ILE A 684     -37.767  17.584  34.731  1.00 90.94           N  
ATOM   5203  CA  ILE A 684     -38.966  17.177  35.455  1.00 90.94           C  
ATOM   5204  C   ILE A 684     -38.892  17.674  36.897  1.00 90.94           C  
ATOM   5205  CB  ILE A 684     -39.150  15.643  35.426  1.00 90.94           C  
ATOM   5206  O   ILE A 684     -39.843  18.275  37.402  1.00 90.94           O  
ATOM   5207  CG1 ILE A 684     -39.422  15.165  33.995  1.00 90.94           C  
ATOM   5208  CG2 ILE A 684     -40.279  15.217  36.370  1.00 90.94           C  
ATOM   5209  CD1 ILE A 684     -39.428  13.650  33.840  1.00 90.94           C  
ATOM   5210  N   ALA A 685     -37.756  17.389  37.532  1.00 91.35           N  
ATOM   5211  CA  ALA A 685     -37.574  17.790  38.925  1.00 91.35           C  
ATOM   5212  C   ALA A 685     -37.657  19.307  39.074  1.00 91.35           C  
ATOM   5213  CB  ALA A 685     -36.236  17.279  39.455  1.00 91.35           C  
ATOM   5214  O   ALA A 685     -38.258  19.811  40.025  1.00 91.35           O  
ATOM   5215  N   GLY A 686     -36.975  20.010  38.180  1.00 91.35           N  
ATOM   5216  CA  GLY A 686     -37.001  21.464  38.213  1.00 91.35           C  
ATOM   5217  C   GLY A 686     -38.402  22.038  38.133  1.00 91.35           C  
ATOM   5218  O   GLY A 686     -38.749  22.951  38.885  1.00 91.35           O  
ATOM   5219  N   ILE A 687     -39.263  21.491  37.265  1.00 91.63           N  
ATOM   5220  CA  ILE A 687     -40.622  21.983  37.065  1.00 91.63           C  
ATOM   5221  C   ILE A 687     -41.492  21.593  38.258  1.00 91.63           C  
ATOM   5222  CB  ILE A 687     -41.233  21.439  35.755  1.00 91.63           C  
ATOM   5223  O   ILE A 687     -42.219  22.427  38.803  1.00 91.63           O  
ATOM   5224  CG1 ILE A 687     -40.494  22.014  34.541  1.00 91.63           C  
ATOM   5225  CG2 ILE A 687     -42.730  21.756  35.685  1.00 91.63           C  
ATOM   5226  CD1 ILE A 687     -40.933  21.419  33.210  1.00 91.63           C  
ATOM   5227  N   VAL A 688     -41.385  20.316  38.643  1.00 93.02           N  
ATOM   5228  CA  VAL A 688     -42.237  19.802  39.710  1.00 93.02           C  
ATOM   5229  C   VAL A 688     -41.899  20.502  41.024  1.00 93.02           C  
ATOM   5230  CB  VAL A 688     -42.090  18.272  39.868  1.00 93.02           C  
ATOM   5231  O   VAL A 688     -42.788  21.005  41.715  1.00 93.02           O  
ATOM   5232  CG1 VAL A 688     -42.791  17.790  41.137  1.00 93.02           C  
ATOM   5233  CG2 VAL A 688     -42.647  17.554  38.640  1.00 93.02           C  
ATOM   5234  N   VAL A 689     -40.624  20.548  41.381  1.00 92.25           N  
ATOM   5235  CA  VAL A 689     -40.176  21.151  42.632  1.00 92.25           C  
ATOM   5236  C   VAL A 689     -40.430  22.657  42.600  1.00 92.25           C  
ATOM   5237  CB  VAL A 689     -38.680  20.869  42.895  1.00 92.25           C  
ATOM   5238  O   VAL A 689     -40.864  23.241  43.595  1.00 92.25           O  
ATOM   5239  CG1 VAL A 689     -38.186  21.658  44.105  1.00 92.25           C  
ATOM   5240  CG2 VAL A 689     -38.448  19.373  43.097  1.00 92.25           C  
ATOM   5241  N   GLY A 690     -40.146  23.206  41.482  1.00 91.06           N  
ATOM   5242  CA  GLY A 690     -40.387  24.630  41.318  1.00 91.06           C  
ATOM   5243  C   GLY A 690     -41.838  25.018  41.530  1.00 91.06           C  
ATOM   5244  O   GLY A 690     -42.131  25.998  42.218  1.00 91.06           O  
ATOM   5245  N   LEU A 691     -42.730  24.230  40.919  1.00 91.64           N  
ATOM   5246  CA  LEU A 691     -44.160  24.499  41.033  1.00 91.64           C  
ATOM   5247  C   LEU A 691     -44.646  24.263  42.459  1.00 91.64           C  
ATOM   5248  CB  LEU A 691     -44.950  23.621  40.060  1.00 91.64           C  
ATOM   5249  O   LEU A 691     -45.488  25.008  42.964  1.00 91.64           O  
ATOM   5250  CG  LEU A 691     -44.829  23.974  38.576  1.00 91.64           C  
ATOM   5251  CD1 LEU A 691     -45.554  22.938  37.724  1.00 91.64           C  
ATOM   5252  CD2 LEU A 691     -45.379  25.371  38.312  1.00 91.64           C  
ATOM   5253  N   LEU A 692     -44.121  23.255  43.062  1.00 92.52           N  
ATOM   5254  CA  LEU A 692     -44.481  22.941  44.440  1.00 92.52           C  
ATOM   5255  C   LEU A 692     -44.076  24.073  45.379  1.00 92.52           C  
ATOM   5256  CB  LEU A 692     -43.819  21.634  44.883  1.00 92.52           C  
ATOM   5257  O   LEU A 692     -44.866  24.495  46.226  1.00 92.52           O  
ATOM   5258  CG  LEU A 692     -44.465  20.342  44.380  1.00 92.52           C  
ATOM   5259  CD1 LEU A 692     -43.586  19.143  44.718  1.00 92.52           C  
ATOM   5260  CD2 LEU A 692     -45.860  20.175  44.974  1.00 92.52           C  
ATOM   5261  N   ILE A 693     -42.842  24.599  45.252  1.00 92.13           N  
ATOM   5262  CA  ILE A 693     -42.323  25.676  46.089  1.00 92.13           C  
ATOM   5263  C   ILE A 693     -43.118  26.955  45.835  1.00 92.13           C  
ATOM   5264  CB  ILE A 693     -40.820  25.920  45.829  1.00 92.13           C  
ATOM   5265  O   ILE A 693     -43.469  27.672  46.776  1.00 92.13           O  
ATOM   5266  CG1 ILE A 693     -39.994  24.721  46.309  1.00 92.13           C  
ATOM   5267  CG2 ILE A 693     -40.356  27.212  46.509  1.00 92.13           C  
ATOM   5268  CD1 ILE A 693     -38.505  24.836  46.012  1.00 92.13           C  
ATOM   5269  N   SER A 694     -43.382  27.223  44.590  1.00 89.87           N  
ATOM   5270  CA  SER A 694     -44.177  28.397  44.242  1.00 89.87           C  
ATOM   5271  C   SER A 694     -45.589  28.297  44.811  1.00 89.87           C  
ATOM   5272  CB  SER A 694     -44.242  28.570  42.724  1.00 89.87           C  
ATOM   5273  O   SER A 694     -46.147  29.292  45.277  1.00 89.87           O  
ATOM   5274  OG  SER A 694     -42.956  28.844  42.194  1.00 89.87           O  
ATOM   5275  N   GLY A 695     -46.149  27.084  44.688  1.00 90.31           N  
ATOM   5276  CA  GLY A 695     -47.462  26.825  45.257  1.00 90.31           C  
ATOM   5277  C   GLY A 695     -47.523  27.070  46.753  1.00 90.31           C  
ATOM   5278  O   GLY A 695     -48.494  27.639  47.255  1.00 90.31           O  
ATOM   5279  N   ILE A 696     -46.477  26.593  47.428  1.00 90.67           N  
ATOM   5280  CA  ILE A 696     -46.379  26.791  48.870  1.00 90.67           C  
ATOM   5281  C   ILE A 696     -46.273  28.282  49.180  1.00 90.67           C  
ATOM   5282  CB  ILE A 696     -45.171  26.033  49.463  1.00 90.67           C  
ATOM   5283  O   ILE A 696     -46.902  28.773  50.120  1.00 90.67           O  
ATOM   5284  CG1 ILE A 696     -45.374  24.519  49.333  1.00 90.67           C  
ATOM   5285  CG2 ILE A 696     -44.947  26.432  50.925  1.00 90.67           C  
ATOM   5286  CD1 ILE A 696     -44.149  23.695  49.706  1.00 90.67           C  
ATOM   5287  N   GLY A 697     -45.478  28.962  48.424  1.00 88.38           N  
ATOM   5288  CA  GLY A 697     -45.361  30.402  48.591  1.00 88.38           C  
ATOM   5289  C   GLY A 697     -46.675  31.134  48.389  1.00 88.38           C  
ATOM   5290  O   GLY A 697     -47.015  32.032  49.162  1.00 88.38           O  
ATOM   5291  N   ALA A 698     -47.438  30.779  47.360  1.00 88.16           N  
ATOM   5292  CA  ALA A 698     -48.737  31.379  47.063  1.00 88.16           C  
ATOM   5293  C   ALA A 698     -49.731  31.121  48.192  1.00 88.16           C  
ATOM   5294  CB  ALA A 698     -49.283  30.838  45.744  1.00 88.16           C  
ATOM   5295  O   ALA A 698     -50.530  31.995  48.535  1.00 88.16           O  
ATOM   5296  N   PHE A 699     -49.693  29.886  48.638  1.00 88.86           N  
ATOM   5297  CA  PHE A 699     -50.558  29.511  49.751  1.00 88.86           C  
ATOM   5298  C   PHE A 699     -50.280  30.381  50.970  1.00 88.86           C  
ATOM   5299  CB  PHE A 699     -50.367  28.033  50.107  1.00 88.86           C  
ATOM   5300  O   PHE A 699     -51.210  30.845  51.634  1.00 88.86           O  
ATOM   5301  CG  PHE A 699     -51.200  27.578  51.275  1.00 88.86           C  
ATOM   5302  CD1 PHE A 699     -50.638  27.452  52.540  1.00 88.86           C  
ATOM   5303  CD2 PHE A 699     -52.545  27.275  51.108  1.00 88.86           C  
ATOM   5304  CE1 PHE A 699     -51.406  27.031  53.623  1.00 88.86           C  
ATOM   5305  CE2 PHE A 699     -53.319  26.854  52.186  1.00 88.86           C  
ATOM   5306  CZ  PHE A 699     -52.747  26.732  53.442  1.00 88.86           C  
ATOM   5307  N   PHE A 700     -49.022  30.631  51.373  1.00 85.72           N  
ATOM   5308  CA  PHE A 700     -48.643  31.466  52.507  1.00 85.72           C  
ATOM   5309  C   PHE A 700     -49.109  32.902  52.301  1.00 85.72           C  
ATOM   5310  CB  PHE A 700     -47.126  31.431  52.719  1.00 85.72           C  
ATOM   5311  O   PHE A 700     -49.562  33.555  53.244  1.00 85.72           O  
ATOM   5312  CG  PHE A 700     -46.668  30.337  53.645  1.00 85.72           C  
ATOM   5313  CD1 PHE A 700     -46.878  30.434  55.015  1.00 85.72           C  
ATOM   5314  CD2 PHE A 700     -46.025  29.212  53.145  1.00 85.72           C  
ATOM   5315  CE1 PHE A 700     -46.455  29.423  55.875  1.00 85.72           C  
ATOM   5316  CE2 PHE A 700     -45.599  28.198  53.998  1.00 85.72           C  
ATOM   5317  CZ  PHE A 700     -45.814  28.306  55.362  1.00 85.72           C  
ATOM   5318  N   MET A 701     -49.069  33.370  51.093  1.00 83.01           N  
ATOM   5319  CA  MET A 701     -49.498  34.731  50.787  1.00 83.01           C  
ATOM   5320  C   MET A 701     -51.015  34.857  50.878  1.00 83.01           C  
ATOM   5321  CB  MET A 701     -49.021  35.146  49.394  1.00 83.01           C  
ATOM   5322  O   MET A 701     -51.530  35.858  51.380  1.00 83.01           O  
ATOM   5323  CG  MET A 701     -47.560  35.563  49.345  1.00 83.01           C  
ATOM   5324  SD  MET A 701     -47.191  36.668  47.928  1.00 83.01           S  
ATOM   5325  CE  MET A 701     -47.433  35.513  46.549  1.00 83.01           C  
ATOM   5326  N   ARG A 702     -51.739  33.843  50.320  1.00 84.35           N  
ATOM   5327  CA  ARG A 702     -53.198  33.842  50.356  1.00 84.35           C  
ATOM   5328  C   ARG A 702     -53.710  33.748  51.789  1.00 84.35           C  
ATOM   5329  CB  ARG A 702     -53.756  32.686  49.523  1.00 84.35           C  
ATOM   5330  O   ARG A 702     -54.687  34.408  52.150  1.00 84.35           O  
ATOM   5331  CG  ARG A 702     -55.229  32.832  49.176  1.00 84.35           C  
ATOM   5332  CD  ARG A 702     -55.710  31.705  48.272  1.00 84.35           C  
ATOM   5333  NE  ARG A 702     -57.158  31.744  48.086  1.00 84.35           N  
ATOM   5334  NH1 ARG A 702     -57.184  30.214  46.355  1.00 84.35           N  
ATOM   5335  NH2 ARG A 702     -59.142  31.146  47.097  1.00 84.35           N  
ATOM   5336  CZ  ARG A 702     -57.825  31.035  47.180  1.00 84.35           C  
ATOM   5337  N   SER A 703     -53.261  32.763  52.506  1.00 79.40           N  
ATOM   5338  CA  SER A 703     -53.698  32.565  53.884  1.00 79.40           C  
ATOM   5339  C   SER A 703     -53.548  33.845  54.700  1.00 79.40           C  
ATOM   5340  CB  SER A 703     -52.905  31.435  54.541  1.00 79.40           C  
ATOM   5341  O   SER A 703     -54.377  34.137  55.564  1.00 79.40           O  
ATOM   5342  OG  SER A 703     -51.535  31.781  54.652  1.00 79.40           O  
ATOM   5343  N   ARG A 704     -52.756  34.686  54.339  1.00 71.28           N  
ATOM   5344  CA  ARG A 704     -52.605  35.889  55.153  1.00 71.28           C  
ATOM   5345  C   ARG A 704     -53.514  37.006  54.652  1.00 71.28           C  
ATOM   5346  CB  ARG A 704     -51.149  36.359  55.154  1.00 71.28           C  
ATOM   5347  O   ARG A 704     -54.022  37.802  55.444  1.00 71.28           O  
ATOM   5348  CG  ARG A 704     -50.286  35.688  56.211  1.00 71.28           C  
ATOM   5349  CD  ARG A 704     -49.014  36.479  56.485  1.00 71.28           C  
ATOM   5350  NE  ARG A 704     -48.895  36.835  57.896  1.00 71.28           N  
ATOM   5351  NH1 ARG A 704     -46.777  37.737  57.703  1.00 71.28           N  
ATOM   5352  NH2 ARG A 704     -47.832  37.704  59.737  1.00 71.28           N  
ATOM   5353  CZ  ARG A 704     -47.835  37.425  58.442  1.00 71.28           C  
ATOM   5354  N   ARG A 705     -53.509  37.182  53.313  1.00 72.99           N  
ATOM   5355  CA  ARG A 705     -54.484  38.131  52.785  1.00 72.99           C  
ATOM   5356  C   ARG A 705     -55.866  37.883  53.379  1.00 72.99           C  
ATOM   5357  CB  ARG A 705     -54.546  38.045  51.259  1.00 72.99           C  
ATOM   5358  O   ARG A 705     -56.602  38.829  53.668  1.00 72.99           O  
ATOM   5359  CG  ARG A 705     -53.514  38.908  50.550  1.00 72.99           C  
ATOM   5360  CD  ARG A 705     -53.701  38.885  49.040  1.00 72.99           C  
ATOM   5361  NE  ARG A 705     -52.633  39.606  48.353  1.00 72.99           N  
ATOM   5362  NH1 ARG A 705     -53.404  39.142  46.226  1.00 72.99           N  
ATOM   5363  NH2 ARG A 705     -51.505  40.392  46.514  1.00 72.99           N  
ATOM   5364  CZ  ARG A 705     -52.516  39.712  47.033  1.00 72.99           C  
ATOM   5365  N   GLN A 706     -56.137  36.593  53.533  1.00 75.47           N  
ATOM   5366  CA  GLN A 706     -57.419  36.239  54.132  1.00 75.47           C  
ATOM   5367  C   GLN A 706     -57.460  36.623  55.609  1.00 75.47           C  
ATOM   5368  CB  GLN A 706     -57.692  34.743  53.972  1.00 75.47           C  
ATOM   5369  O   GLN A 706     -58.502  37.045  56.117  1.00 75.47           O  
ATOM   5370  CG  GLN A 706     -58.094  34.339  52.559  1.00 75.47           C  
ATOM   5371  CD  GLN A 706     -58.438  32.866  52.445  1.00 75.47           C  
ATOM   5372  NE2 GLN A 706     -59.105  32.495  51.358  1.00 75.47           N  
ATOM   5373  OE1 GLN A 706     -58.106  32.067  53.327  1.00 75.47           O  
ATOM   5374  N   GLN A 707     -56.320  36.558  56.301  1.00 68.55           N  
ATOM   5375  CA  GLN A 707     -56.250  36.962  57.701  1.00 68.55           C  
ATOM   5376  C   GLN A 707     -56.253  38.483  57.836  1.00 68.55           C  
ATOM   5377  CB  GLN A 707     -55.004  36.379  58.368  1.00 68.55           C  
ATOM   5378  O   GLN A 707     -56.835  39.027  58.776  1.00 68.55           O  
ATOM   5379  CG  GLN A 707     -55.172  34.938  58.831  1.00 68.55           C  
ATOM   5380  CD  GLN A 707     -53.930  34.390  59.509  1.00 68.55           C  
ATOM   5381  NE2 GLN A 707     -54.044  33.197  60.082  1.00 68.55           N  
ATOM   5382  OE1 GLN A 707     -52.876  35.034  59.516  1.00 68.55           O  
ATOM   5383  N   ALA A 708     -55.594  39.221  56.931  1.00 63.22           N  
ATOM   5384  CA  ALA A 708     -55.599  40.682  56.932  1.00 63.22           C  
ATOM   5385  C   ALA A 708     -56.988  41.226  56.615  1.00 63.22           C  
ATOM   5386  CB  ALA A 708     -54.579  41.218  55.930  1.00 63.22           C  
ATOM   5387  O   ALA A 708     -57.388  42.269  57.138  1.00 63.22           O  
ATOM   5388  N   LYS A 709     -57.845  40.551  55.683  1.00 63.23           N  
ATOM   5389  CA  LYS A 709     -59.213  40.965  55.384  1.00 63.23           C  
ATOM   5390  C   LYS A 709     -60.134  40.720  56.575  1.00 63.23           C  
ATOM   5391  CB  LYS A 709     -59.740  40.227  54.152  1.00 63.23           C  
ATOM   5392  O   LYS A 709     -61.088  41.470  56.793  1.00 63.23           O  
ATOM   5393  CG  LYS A 709     -59.305  40.841  52.829  1.00 63.23           C  
ATOM   5394  CD  LYS A 709     -59.929  40.115  51.644  1.00 63.23           C  
ATOM   5395  CE  LYS A 709     -59.413  40.659  50.319  1.00 63.23           C  
ATOM   5396  NZ  LYS A 709     -60.007  39.937  49.155  1.00 63.23           N  
ATOM   5397  N   LYS A 710     -59.793  39.669  57.384  1.00 54.93           N  
ATOM   5398  CA  LYS A 710     -60.617  39.342  58.544  1.00 54.93           C  
ATOM   5399  C   LYS A 710     -60.295  40.256  59.723  1.00 54.93           C  
ATOM   5400  CB  LYS A 710     -60.421  37.880  58.946  1.00 54.93           C  
ATOM   5401  O   LYS A 710     -61.152  40.507  60.573  1.00 54.93           O  
ATOM   5402  CG  LYS A 710     -61.220  36.894  58.107  1.00 54.93           C  
ATOM   5403  CD  LYS A 710     -61.093  35.473  58.641  1.00 54.93           C  
ATOM   5404  CE  LYS A 710     -61.842  34.477  57.766  1.00 54.93           C  
ATOM   5405  NZ  LYS A 710     -61.724  33.083  58.288  1.00 54.93           N  
ATOM   5406  N   VAL A 711     -59.284  41.096  59.745  1.00 46.23           N  
ATOM   5407  CA  VAL A 711     -59.044  42.090  60.786  1.00 46.23           C  
ATOM   5408  C   VAL A 711     -59.586  43.447  60.340  1.00 46.23           C  
ATOM   5409  CB  VAL A 711     -57.542  42.203  61.129  1.00 46.23           C  
ATOM   5410  O   VAL A 711     -60.189  44.173  61.134  1.00 46.23           O  
ATOM   5411  CG1 VAL A 711     -57.307  43.288  62.178  1.00 46.23           C  
ATOM   5412  CG2 VAL A 711     -57.005  40.858  61.616  1.00 46.23           C  
TER    5413      VAL A 711                                                      
ENDMDL                                                                          
END                                                                             
HEADER	MODEL     1                                                                     
ATOM      1  N   MET A   1      53.784 -43.781 -53.038  1.00 47.33           N  
ATOM      2  CA  MET A   1      52.368 -43.433 -53.117  1.00 47.33           C  
ATOM      3  C   MET A   1      51.708 -43.522 -51.745  1.00 47.33           C  
ATOM      4  CB  MET A   1      51.643 -44.348 -54.106  1.00 47.33           C  
ATOM      5  O   MET A   1      50.818 -42.731 -51.427  1.00 47.33           O  
ATOM      6  CG  MET A   1      50.861 -43.599 -55.173  1.00 47.33           C  
ATOM      7  SD  MET A   1      50.164 -44.719 -56.449  1.00 47.33           S  
ATOM      8  CE  MET A   1      48.825 -43.677 -57.093  1.00 47.33           C  
ATOM      9  N   THR A   2      52.381 -44.264 -50.744  1.00 49.93           N  
ATOM     10  CA  THR A   2      51.882 -44.484 -49.391  1.00 49.93           C  
ATOM     11  C   THR A   2      52.324 -43.358 -48.461  1.00 49.93           C  
ATOM     12  CB  THR A   2      52.364 -45.835 -48.831  1.00 49.93           C  
ATOM     13  O   THR A   2      51.567 -42.937 -47.584  1.00 49.93           O  
ATOM     14  CG2 THR A   2      51.387 -46.954 -49.176  1.00 49.93           C  
ATOM     15  OG1 THR A   2      53.647 -46.147 -49.389  1.00 49.93           O  
ATOM     16  N   ARG A   3      53.469 -42.646 -48.792  1.00 50.92           N  
ATOM     17  CA  ARG A   3      53.997 -41.594 -47.930  1.00 50.92           C  
ATOM     18  C   ARG A   3      53.320 -40.258 -48.219  1.00 50.92           C  
ATOM     19  CB  ARG A   3      55.511 -41.462 -48.107  1.00 50.92           C  
ATOM     20  O   ARG A   3      53.043 -39.485 -47.299  1.00 50.92           O  
ATOM     21  CG  ARG A   3      56.320 -42.335 -47.160  1.00 50.92           C  
ATOM     22  CD  ARG A   3      57.811 -42.050 -47.265  1.00 50.92           C  
ATOM     23  NE  ARG A   3      58.592 -42.941 -46.412  1.00 50.92           N  
ATOM     24  NH1 ARG A   3      60.646 -42.143 -47.105  1.00 50.92           N  
ATOM     25  NH2 ARG A   3      60.529 -43.816 -45.542  1.00 50.92           N  
ATOM     26  CZ  ARG A   3      59.921 -42.964 -46.355  1.00 50.92           C  
ATOM     27  N   PHE A   4      52.767 -40.084 -49.436  1.00 51.41           N  
ATOM     28  CA  PHE A   4      52.174 -38.829 -49.884  1.00 51.41           C  
ATOM     29  C   PHE A   4      50.689 -38.782 -49.546  1.00 51.41           C  
ATOM     30  CB  PHE A   4      52.377 -38.645 -51.391  1.00 51.41           C  
ATOM     31  O   PHE A   4      50.178 -37.746 -49.116  1.00 51.41           O  
ATOM     32  CG  PHE A   4      52.782 -37.249 -51.783  1.00 51.41           C  
ATOM     33  CD1 PHE A   4      51.822 -36.288 -52.074  1.00 51.41           C  
ATOM     34  CD2 PHE A   4      54.123 -36.899 -51.860  1.00 51.41           C  
ATOM     35  CE1 PHE A   4      52.194 -34.995 -52.437  1.00 51.41           C  
ATOM     36  CE2 PHE A   4      54.503 -35.610 -52.222  1.00 51.41           C  
ATOM     37  CZ  PHE A   4      53.536 -34.660 -52.511  1.00 51.41           C  
ATOM     38  N   LEU A   5      49.879 -39.881 -49.627  1.00 51.83           N  
ATOM     39  CA  LEU A   5      48.493 -40.048 -49.201  1.00 51.83           C  
ATOM     40  C   LEU A   5      48.375 -39.942 -47.684  1.00 51.83           C  
ATOM     41  CB  LEU A   5      47.946 -41.397 -49.674  1.00 51.83           C  
ATOM     42  O   LEU A   5      47.391 -39.404 -47.170  1.00 51.83           O  
ATOM     43  CG  LEU A   5      47.569 -41.495 -51.153  1.00 51.83           C  
ATOM     44  CD1 LEU A   5      47.444 -42.956 -51.572  1.00 51.83           C  
ATOM     45  CD2 LEU A   5      46.272 -40.742 -51.425  1.00 51.83           C  
ATOM     46  N   HIS A   6      49.481 -40.243 -46.987  1.00 57.48           N  
ATOM     47  CA  HIS A   6      49.549 -40.161 -45.532  1.00 57.48           C  
ATOM     48  C   HIS A   6      49.671 -38.713 -45.067  1.00 57.48           C  
ATOM     49  CB  HIS A   6      50.725 -40.983 -45.003  1.00 57.48           C  
ATOM     50  O   HIS A   6      49.031 -38.314 -44.091  1.00 57.48           O  
ATOM     51  CG  HIS A   6      50.631 -41.294 -43.543  1.00 57.48           C  
ATOM     52  CD2 HIS A   6      51.566 -41.258 -42.564  1.00 57.48           C  
ATOM     53  ND1 HIS A   6      49.460 -41.704 -42.943  1.00 57.48           N  
ATOM     54  CE1 HIS A   6      49.679 -41.905 -41.655  1.00 57.48           C  
ATOM     55  NE2 HIS A   6      50.949 -41.642 -41.399  1.00 57.48           N  
ATOM     56  N   ARG A   7      50.346 -37.870 -45.858  1.00 60.05           N  
ATOM     57  CA  ARG A   7      50.597 -36.494 -45.441  1.00 60.05           C  
ATOM     58  C   ARG A   7      49.347 -35.636 -45.604  1.00 60.05           C  
ATOM     59  CB  ARG A   7      51.755 -35.892 -46.240  1.00 60.05           C  
ATOM     60  O   ARG A   7      49.039 -34.809 -44.743  1.00 60.05           O  
ATOM     61  CG  ARG A   7      53.108 -36.024 -45.559  1.00 60.05           C  
ATOM     62  CD  ARG A   7      54.213 -35.359 -46.367  1.00 60.05           C  
ATOM     63  NE  ARG A   7      55.518 -35.525 -45.735  1.00 60.05           N  
ATOM     64  NH1 ARG A   7      56.666 -34.268 -47.297  1.00 60.05           N  
ATOM     65  NH2 ARG A   7      57.786 -35.218 -45.536  1.00 60.05           N  
ATOM     66  CZ  ARG A   7      56.654 -35.003 -46.190  1.00 60.05           C  
ATOM     67  N   THR A   8      48.541 -35.840 -46.634  1.00 59.25           N  
ATOM     68  CA  THR A   8      47.317 -35.099 -46.916  1.00 59.25           C  
ATOM     69  C   THR A   8      46.208 -35.497 -45.946  1.00 59.25           C  
ATOM     70  CB  THR A   8      46.845 -35.330 -48.363  1.00 59.25           C  
ATOM     71  O   THR A   8      45.454 -34.644 -45.473  1.00 59.25           O  
ATOM     72  CG2 THR A   8      46.915 -34.042 -49.177  1.00 59.25           C  
ATOM     73  OG1 THR A   8      47.679 -36.318 -48.980  1.00 59.25           O  
ATOM     74  N   SER A   9      46.054 -36.831 -45.686  1.00 66.22           N  
ATOM     75  CA  SER A   9      45.098 -37.340 -44.708  1.00 66.22           C  
ATOM     76  C   SER A   9      45.395 -36.802 -43.312  1.00 66.22           C  
ATOM     77  CB  SER A   9      45.114 -38.869 -44.687  1.00 66.22           C  
ATOM     78  O   SER A   9      44.476 -36.506 -42.546  1.00 66.22           O  
ATOM     79  OG  SER A   9      46.296 -39.352 -44.073  1.00 66.22           O  
ATOM     80  N   LEU A  10      46.665 -36.619 -42.994  1.00 73.94           N  
ATOM     81  CA  LEU A  10      47.098 -36.088 -41.707  1.00 73.94           C  
ATOM     82  C   LEU A  10      46.726 -34.614 -41.574  1.00 73.94           C  
ATOM     83  CB  LEU A  10      48.609 -36.262 -41.536  1.00 73.94           C  
ATOM     84  O   LEU A  10      46.258 -34.181 -40.519  1.00 73.94           O  
ATOM     85  CG  LEU A  10      49.194 -35.831 -40.190  1.00 73.94           C  
ATOM     86  CD1 LEU A  10      48.708 -36.758 -39.080  1.00 73.94           C  
ATOM     87  CD2 LEU A  10      50.717 -35.813 -40.249  1.00 73.94           C  
ATOM     88  N   ARG A  11      46.861 -33.804 -42.606  1.00 72.14           N  
ATOM     89  CA  ARG A  11      46.545 -32.380 -42.602  1.00 72.14           C  
ATOM     90  C   ARG A  11      45.048 -32.151 -42.425  1.00 72.14           C  
ATOM     91  CB  ARG A  11      47.027 -31.719 -43.896  1.00 72.14           C  
ATOM     92  O   ARG A  11      44.635 -31.244 -41.700  1.00 72.14           O  
ATOM     93  CG  ARG A  11      48.540 -31.619 -44.010  1.00 72.14           C  
ATOM     94  CD  ARG A  11      48.962 -30.868 -45.265  1.00 72.14           C  
ATOM     95  NE  ARG A  11      50.415 -30.819 -45.401  1.00 72.14           N  
ATOM     96  NH1 ARG A  11      50.397 -29.626 -47.379  1.00 72.14           N  
ATOM     97  NH2 ARG A  11      52.388 -30.245 -46.426  1.00 72.14           N  
ATOM     98  CZ  ARG A  11      51.063 -30.230 -46.402  1.00 72.14           C  
ATOM     99  N   LEU A  12      44.236 -32.995 -43.013  1.00 69.51           N  
ATOM    100  CA  LEU A  12      42.783 -32.908 -42.913  1.00 69.51           C  
ATOM    101  C   LEU A  12      42.311 -33.285 -41.513  1.00 69.51           C  
ATOM    102  CB  LEU A  12      42.119 -33.817 -43.951  1.00 69.51           C  
ATOM    103  O   LEU A  12      41.387 -32.668 -40.978  1.00 69.51           O  
ATOM    104  CG  LEU A  12      41.498 -33.121 -45.163  1.00 69.51           C  
ATOM    105  CD1 LEU A  12      42.247 -33.503 -46.435  1.00 69.51           C  
ATOM    106  CD2 LEU A  12      40.018 -33.471 -45.282  1.00 69.51           C  
ATOM    107  N   THR A  13      42.940 -34.318 -40.998  1.00 76.50           N  
ATOM    108  CA  THR A  13      42.614 -34.746 -39.642  1.00 76.50           C  
ATOM    109  C   THR A  13      42.983 -33.665 -38.630  1.00 76.50           C  
ATOM    110  CB  THR A  13      43.335 -36.058 -39.283  1.00 76.50           C  
ATOM    111  O   THR A  13      42.225 -33.398 -37.696  1.00 76.50           O  
ATOM    112  CG2 THR A  13      42.340 -37.197 -39.086  1.00 76.50           C  
ATOM    113  OG1 THR A  13      44.239 -36.406 -40.339  1.00 76.50           O  
ATOM    114  N   ILE A  14      44.112 -32.998 -38.864  1.00 80.20           N  
ATOM    115  CA  ILE A  14      44.576 -31.943 -37.970  1.00 80.20           C  
ATOM    116  C   ILE A  14      43.631 -30.746 -38.050  1.00 80.20           C  
ATOM    117  CB  ILE A  14      46.020 -31.509 -38.308  1.00 80.20           C  
ATOM    118  O   ILE A  14      43.270 -30.163 -37.025  1.00 80.20           O  
ATOM    119  CG1 ILE A  14      46.998 -32.661 -38.048  1.00 80.20           C  
ATOM    120  CG2 ILE A  14      46.413 -30.265 -37.506  1.00 80.20           C  
ATOM    121  CD1 ILE A  14      48.419 -32.385 -38.520  1.00 80.20           C  
ATOM    122  N   ALA A  15      43.220 -30.373 -39.265  1.00 74.90           N  
ATOM    123  CA  ALA A  15      42.297 -29.258 -39.462  1.00 74.90           C  
ATOM    124  C   ALA A  15      40.946 -29.542 -38.812  1.00 74.90           C  
ATOM    125  CB  ALA A  15      42.117 -28.973 -40.952  1.00 74.90           C  
ATOM    126  O   ALA A  15      40.359 -28.663 -38.176  1.00 74.90           O  
ATOM    127  N   ALA A  16      40.418 -30.701 -38.975  1.00 75.63           N  
ATOM    128  CA  ALA A  16      39.144 -31.092 -38.377  1.00 75.63           C  
ATOM    129  C   ALA A  16      39.222 -31.067 -36.854  1.00 75.63           C  
ATOM    130  CB  ALA A  16      38.733 -32.480 -38.863  1.00 75.63           C  
ATOM    131  O   ALA A  16      38.286 -30.623 -36.185  1.00 75.63           O  
ATOM    132  N   VAL A  17      40.327 -31.561 -36.333  1.00 83.53           N  
ATOM    133  CA  VAL A  17      40.528 -31.580 -34.888  1.00 83.53           C  
ATOM    134  C   VAL A  17      40.602 -30.150 -34.357  1.00 83.53           C  
ATOM    135  CB  VAL A  17      41.807 -32.357 -34.503  1.00 83.53           C  
ATOM    136  O   VAL A  17      40.020 -29.837 -33.315  1.00 83.53           O  
ATOM    137  CG1 VAL A  17      42.123 -32.177 -33.019  1.00 83.53           C  
ATOM    138  CG2 VAL A  17      41.653 -33.839 -34.844  1.00 83.53           C  
ATOM    139  N   VAL A  18      41.241 -29.290 -35.058  1.00 81.48           N  
ATOM    140  CA  VAL A  18      41.374 -27.890 -34.667  1.00 81.48           C  
ATOM    141  C   VAL A  18      40.006 -27.212 -34.697  1.00 81.48           C  
ATOM    142  CB  VAL A  18      42.363 -27.137 -35.585  1.00 81.48           C  
ATOM    143  O   VAL A  18      39.660 -26.458 -33.784  1.00 81.48           O  
ATOM    144  CG1 VAL A  18      42.343 -25.639 -35.286  1.00 81.48           C  
ATOM    145  CG2 VAL A  18      43.774 -27.698 -35.424  1.00 81.48           C  
ATOM    146  N   CYS A  19      39.224 -27.488 -35.677  1.00 77.13           N  
ATOM    147  CA  CYS A  19      37.886 -26.921 -35.794  1.00 77.13           C  
ATOM    148  C   CYS A  19      36.988 -27.402 -34.660  1.00 77.13           C  
ATOM    149  CB  CYS A  19      37.264 -27.288 -37.140  1.00 77.13           C  
ATOM    150  O   CYS A  19      36.216 -26.623 -34.100  1.00 77.13           O  
ATOM    151  SG  CYS A  19      37.929 -26.346 -38.531  1.00 77.13           S  
ATOM    152  N   LEU A  20      37.078 -28.687 -34.408  1.00 81.89           N  
ATOM    153  CA  LEU A  20      36.310 -29.254 -33.304  1.00 81.89           C  
ATOM    154  C   LEU A  20      36.718 -28.622 -31.978  1.00 81.89           C  
ATOM    155  CB  LEU A  20      36.503 -30.771 -33.241  1.00 81.89           C  
ATOM    156  O   LEU A  20      35.862 -28.291 -31.154  1.00 81.89           O  
ATOM    157  CG  LEU A  20      35.675 -31.517 -32.193  1.00 81.89           C  
ATOM    158  CD1 LEU A  20      34.202 -31.523 -32.588  1.00 81.89           C  
ATOM    159  CD2 LEU A  20      36.193 -32.940 -32.017  1.00 81.89           C  
ATOM    160  N   LEU A  21      38.004 -28.445 -31.796  1.00 85.10           N  
ATOM    161  CA  LEU A  21      38.499 -27.829 -30.570  1.00 85.10           C  
ATOM    162  C   LEU A  21      38.019 -26.386 -30.455  1.00 85.10           C  
ATOM    163  CB  LEU A  21      40.029 -27.875 -30.527  1.00 85.10           C  
ATOM    164  O   LEU A  21      37.622 -25.944 -29.374  1.00 85.10           O  
ATOM    165  CG  LEU A  21      40.658 -29.239 -30.235  1.00 85.10           C  
ATOM    166  CD1 LEU A  21      42.171 -29.173 -30.411  1.00 85.10           C  
ATOM    167  CD2 LEU A  21      40.298 -29.704 -28.829  1.00 85.10           C  
ATOM    168  N   LEU A  22      38.025 -25.670 -31.535  1.00 82.11           N  
ATOM    169  CA  LEU A  22      37.562 -24.287 -31.554  1.00 82.11           C  
ATOM    170  C   LEU A  22      36.069 -24.209 -31.250  1.00 82.11           C  
ATOM    171  CB  LEU A  22      37.851 -23.643 -32.913  1.00 82.11           C  
ATOM    172  O   LEU A  22      35.625 -23.313 -30.528  1.00 82.11           O  
ATOM    173  CG  LEU A  22      39.309 -23.269 -33.189  1.00 82.11           C  
ATOM    174  CD1 LEU A  22      39.484 -22.862 -34.648  1.00 82.11           C  
ATOM    175  CD2 LEU A  22      39.758 -22.148 -32.258  1.00 82.11           C  
ATOM    176  N   ALA A  23      35.326 -25.134 -31.835  1.00 79.11           N  
ATOM    177  CA  ALA A  23      33.888 -25.180 -31.583  1.00 79.11           C  
ATOM    178  C   ALA A  23      33.597 -25.474 -30.114  1.00 79.11           C  
ATOM    179  CB  ALA A  23      33.225 -26.228 -32.474  1.00 79.11           C  
ATOM    180  O   ALA A  23      32.680 -24.895 -29.528  1.00 79.11           O  
ATOM    181  N   ILE A  24      34.428 -26.413 -29.522  1.00 84.50           N  
ATOM    182  CA  ILE A  24      34.270 -26.769 -28.117  1.00 84.50           C  
ATOM    183  C   ILE A  24      34.596 -25.563 -27.239  1.00 84.50           C  
ATOM    184  CB  ILE A  24      35.164 -27.969 -27.733  1.00 84.50           C  
ATOM    185  O   ILE A  24      33.869 -25.263 -26.289  1.00 84.50           O  
ATOM    186  CG1 ILE A  24      34.683 -29.241 -28.440  1.00 84.50           C  
ATOM    187  CG2 ILE A  24      35.187 -28.161 -26.213  1.00 84.50           C  
ATOM    188  CD1 ILE A  24      35.603 -30.440 -28.251  1.00 84.50           C  
ATOM    189  N   ILE A  25      35.719 -24.859 -27.489  1.00 83.27           N  
ATOM    190  CA  ILE A  25      36.145 -23.688 -26.730  1.00 83.27           C  
ATOM    191  C   ILE A  25      35.073 -22.603 -26.810  1.00 83.27           C  
ATOM    192  CB  ILE A  25      37.497 -23.144 -27.242  1.00 83.27           C  
ATOM    193  O   ILE A  25      34.736 -21.979 -25.802  1.00 83.27           O  
ATOM    194  CG1 ILE A  25      38.619 -24.149 -26.957  1.00 83.27           C  
ATOM    195  CG2 ILE A  25      37.807 -21.784 -26.609  1.00 83.27           C  
ATOM    196  CD1 ILE A  25      39.957 -23.778 -27.583  1.00 83.27           C  
ATOM    197  N   MET A  26      34.470 -22.433 -27.917  1.00 78.41           N  
ATOM    198  CA  MET A  26      33.425 -21.434 -28.123  1.00 78.41           C  
ATOM    199  C   MET A  26      32.155 -21.812 -27.369  1.00 78.41           C  
ATOM    200  CB  MET A  26      33.120 -21.274 -29.613  1.00 78.41           C  
ATOM    201  O   MET A  26      31.477 -20.946 -26.813  1.00 78.41           O  
ATOM    202  CG  MET A  26      34.095 -20.365 -30.344  1.00 78.41           C  
ATOM    203  SD  MET A  26      34.075 -18.648 -29.697  1.00 78.41           S  
ATOM    204  CE  MET A  26      32.432 -18.116 -30.252  1.00 78.41           C  
ATOM    205  N   SER A  27      31.849 -23.139 -27.565  1.00 79.80           N  
ATOM    206  CA  SER A  27      30.691 -23.629 -26.823  1.00 79.80           C  
ATOM    207  C   SER A  27      30.867 -23.419 -25.323  1.00 79.80           C  
ATOM    208  CB  SER A  27      30.455 -25.111 -27.115  1.00 79.80           C  
ATOM    209  O   SER A  27      29.935 -22.995 -24.637  1.00 79.80           O  
ATOM    210  OG  SER A  27      29.982 -25.294 -28.439  1.00 79.80           O  
ATOM    211  N   ILE A  28      32.106 -23.625 -24.868  1.00 83.27           N  
ATOM    212  CA  ILE A  28      32.411 -23.426 -23.455  1.00 83.27           C  
ATOM    213  C   ILE A  28      32.301 -21.943 -23.108  1.00 83.27           C  
ATOM    214  CB  ILE A  28      33.819 -23.956 -23.100  1.00 83.27           C  
ATOM    215  O   ILE A  28      31.727 -21.582 -22.078  1.00 83.27           O  
ATOM    216  CG1 ILE A  28      33.861 -25.483 -23.228  1.00 83.27           C  
ATOM    217  CG2 ILE A  28      34.224 -23.512 -21.692  1.00 83.27           C  
ATOM    218  CD1 ILE A  28      35.251 -26.081 -23.050  1.00 83.27           C  
ATOM    219  N   PHE A  29      32.845 -21.066 -23.952  1.00 81.11           N  
ATOM    220  CA  PHE A  29      32.787 -19.626 -23.727  1.00 81.11           C  
ATOM    221  C   PHE A  29      31.342 -19.146 -23.659  1.00 81.11           C  
ATOM    222  CB  PHE A  29      33.538 -18.877 -24.833  1.00 81.11           C  
ATOM    223  O   PHE A  29      30.972 -18.402 -22.749  1.00 81.11           O  
ATOM    224  CG  PHE A  29      33.567 -17.385 -24.643  1.00 81.11           C  
ATOM    225  CD1 PHE A  29      32.638 -16.571 -25.279  1.00 81.11           C  
ATOM    226  CD2 PHE A  29      34.525 -16.796 -23.828  1.00 81.11           C  
ATOM    227  CE1 PHE A  29      32.663 -15.189 -25.105  1.00 81.11           C  
ATOM    228  CE2 PHE A  29      34.557 -15.416 -23.650  1.00 81.11           C  
ATOM    229  CZ  PHE A  29      33.626 -14.614 -24.290  1.00 81.11           C  
ATOM    230  N   THR A  30      30.462 -19.629 -24.539  1.00 76.46           N  
ATOM    231  CA  THR A  30      29.086 -19.160 -24.648  1.00 76.46           C  
ATOM    232  C   THR A  30      28.241 -19.689 -23.492  1.00 76.46           C  
ATOM    233  CB  THR A  30      28.454 -19.587 -25.986  1.00 76.46           C  
ATOM    234  O   THR A  30      27.424 -18.958 -22.928  1.00 76.46           O  
ATOM    235  CG2 THR A  30      29.049 -18.802 -27.150  1.00 76.46           C  
ATOM    236  OG1 THR A  30      28.692 -20.985 -26.195  1.00 76.46           O  
ATOM    237  N   VAL A  31      28.482 -20.920 -23.150  1.00 79.61           N  
ATOM    238  CA  VAL A  31      27.612 -21.562 -22.171  1.00 79.61           C  
ATOM    239  C   VAL A  31      28.146 -21.315 -20.762  1.00 79.61           C  
ATOM    240  CB  VAL A  31      27.485 -23.080 -22.434  1.00 79.61           C  
ATOM    241  O   VAL A  31      27.371 -21.132 -19.821  1.00 79.61           O  
ATOM    242  CG1 VAL A  31      26.684 -23.755 -21.322  1.00 79.61           C  
ATOM    243  CG2 VAL A  31      26.836 -23.333 -23.793  1.00 79.61           C  
ATOM    244  N   VAL A  32      29.446 -21.149 -20.697  1.00 80.95           N  
ATOM    245  CA  VAL A  32      29.992 -21.119 -19.345  1.00 80.95           C  
ATOM    246  C   VAL A  32      30.525 -19.723 -19.033  1.00 80.95           C  
ATOM    247  CB  VAL A  32      31.111 -22.170 -19.161  1.00 80.95           C  
ATOM    248  O   VAL A  32      30.098 -19.090 -18.064  1.00 80.95           O  
ATOM    249  CG1 VAL A  32      31.688 -22.103 -17.748  1.00 80.95           C  
ATOM    250  CG2 VAL A  32      30.580 -23.571 -19.459  1.00 80.95           C  
ATOM    251  N   ILE A  33      31.298 -19.087 -19.877  1.00 80.23           N  
ATOM    252  CA  ILE A  33      32.051 -17.879 -19.555  1.00 80.23           C  
ATOM    253  C   ILE A  33      31.159 -16.653 -19.730  1.00 80.23           C  
ATOM    254  CB  ILE A  33      33.316 -17.751 -20.432  1.00 80.23           C  
ATOM    255  O   ILE A  33      31.096 -15.792 -18.849  1.00 80.23           O  
ATOM    256  CG1 ILE A  33      34.289 -18.899 -20.138  1.00 80.23           C  
ATOM    257  CG2 ILE A  33      33.990 -16.393 -20.214  1.00 80.23           C  
ATOM    258  CD1 ILE A  33      35.585 -18.832 -20.934  1.00 80.23           C  
ATOM    259  N   PHE A  34      30.372 -16.539 -20.742  1.00 79.42           N  
ATOM    260  CA  PHE A  34      29.601 -15.348 -21.081  1.00 79.42           C  
ATOM    261  C   PHE A  34      28.552 -15.061 -20.014  1.00 79.42           C  
ATOM    262  CB  PHE A  34      28.929 -15.513 -22.448  1.00 79.42           C  
ATOM    263  O   PHE A  34      28.457 -13.938 -19.515  1.00 79.42           O  
ATOM    264  CG  PHE A  34      28.100 -14.328 -22.863  1.00 79.42           C  
ATOM    265  CD1 PHE A  34      26.713 -14.372 -22.787  1.00 79.42           C  
ATOM    266  CD2 PHE A  34      28.707 -13.169 -23.329  1.00 79.42           C  
ATOM    267  CE1 PHE A  34      25.942 -13.277 -23.170  1.00 79.42           C  
ATOM    268  CE2 PHE A  34      27.943 -12.071 -23.714  1.00 79.42           C  
ATOM    269  CZ  PHE A  34      26.561 -12.127 -23.635  1.00 79.42           C  
ATOM    270  N   PRO A  35      27.721 -16.132 -19.765  1.00 80.21           N  
ATOM    271  CA  PRO A  35      26.737 -15.861 -18.714  1.00 80.21           C  
ATOM    272  C   PRO A  35      27.378 -15.368 -17.419  1.00 80.21           C  
ATOM    273  CB  PRO A  35      26.060 -17.218 -18.506  1.00 80.21           C  
ATOM    274  O   PRO A  35      26.827 -14.491 -16.748  1.00 80.21           O  
ATOM    275  CG  PRO A  35      26.237 -17.936 -19.805  1.00 80.21           C  
ATOM    276  CD  PRO A  35      27.547 -17.516 -20.407  1.00 80.21           C  
ATOM    277  N   GLY A  36      28.523 -15.870 -17.059  1.00 80.85           N  
ATOM    278  CA  GLY A  36      29.235 -15.447 -15.865  1.00 80.85           C  
ATOM    279  C   GLY A  36      29.706 -14.007 -15.929  1.00 80.85           C  
ATOM    280  O   GLY A  36      29.540 -13.250 -14.971  1.00 80.85           O  
ATOM    281  N   VAL A  37      30.296 -13.647 -17.123  1.00 77.90           N  
ATOM    282  CA  VAL A  37      30.793 -12.288 -17.307  1.00 77.90           C  
ATOM    283  C   VAL A  37      29.622 -11.308 -17.334  1.00 77.90           C  
ATOM    284  CB  VAL A  37      31.626 -12.159 -18.602  1.00 77.90           C  
ATOM    285  O   VAL A  37      29.687 -10.236 -16.728  1.00 77.90           O  
ATOM    286  CG1 VAL A  37      31.978 -10.697 -18.874  1.00 77.90           C  
ATOM    287  CG2 VAL A  37      32.892 -13.008 -18.508  1.00 77.90           C  
ATOM    288  N   PHE A  38      28.616 -11.744 -18.045  1.00 79.45           N  
ATOM    289  CA  PHE A  38      27.425 -10.907 -18.131  1.00 79.45           C  
ATOM    290  C   PHE A  38      26.854 -10.632 -16.745  1.00 79.45           C  
ATOM    291  CB  PHE A  38      26.363 -11.570 -19.014  1.00 79.45           C  
ATOM    292  O   PHE A  38      26.552  -9.486 -16.408  1.00 79.45           O  
ATOM    293  CG  PHE A  38      25.073 -10.800 -19.094  1.00 79.45           C  
ATOM    294  CD1 PHE A  38      23.945 -11.232 -18.407  1.00 79.45           C  
ATOM    295  CD2 PHE A  38      24.987  -9.643 -19.857  1.00 79.45           C  
ATOM    296  CE1 PHE A  38      22.749 -10.521 -18.479  1.00 79.45           C  
ATOM    297  CE2 PHE A  38      23.796  -8.927 -19.934  1.00 79.45           C  
ATOM    298  CZ  PHE A  38      22.678  -9.368 -19.245  1.00 79.45           C  
ATOM    299  N   GLN A  39      26.735 -11.672 -15.974  1.00 79.89           N  
ATOM    300  CA  GLN A  39      26.196 -11.542 -14.624  1.00 79.89           C  
ATOM    301  C   GLN A  39      27.095 -10.667 -13.755  1.00 79.89           C  
ATOM    302  CB  GLN A  39      26.022 -12.918 -13.980  1.00 79.89           C  
ATOM    303  O   GLN A  39      26.606  -9.889 -12.933  1.00 79.89           O  
ATOM    304  CG  GLN A  39      24.837 -13.705 -14.523  1.00 79.89           C  
ATOM    305  CD  GLN A  39      23.503 -13.063 -14.189  1.00 79.89           C  
ATOM    306  NE2 GLN A  39      22.469 -13.419 -14.943  1.00 79.89           N  
ATOM    307  OE1 GLN A  39      23.403 -12.255 -13.261  1.00 79.89           O  
ATOM    308  N   MET A  40      28.316 -10.734 -13.982  1.00 80.16           N  
ATOM    309  CA  MET A  40      29.278  -9.927 -13.236  1.00 80.16           C  
ATOM    310  C   MET A  40      29.116  -8.447 -13.563  1.00 80.16           C  
ATOM    311  CB  MET A  40      30.708 -10.376 -13.540  1.00 80.16           C  
ATOM    312  O   MET A  40      29.162  -7.600 -12.668  1.00 80.16           O  
ATOM    313  CG  MET A  40      31.760  -9.699 -12.676  1.00 80.16           C  
ATOM    314  SD  MET A  40      33.457 -10.299 -13.035  1.00 80.16           S  
ATOM    315  CE  MET A  40      34.409  -9.275 -11.879  1.00 80.16           C  
ATOM    316  N   VAL A  41      28.964  -8.165 -14.868  1.00 77.96           N  
ATOM    317  CA  VAL A  41      28.789  -6.787 -15.313  1.00 77.96           C  
ATOM    318  C   VAL A  41      27.472  -6.233 -14.774  1.00 77.96           C  
ATOM    319  CB  VAL A  41      28.822  -6.679 -16.854  1.00 77.96           C  
ATOM    320  O   VAL A  41      27.419  -5.100 -14.289  1.00 77.96           O  
ATOM    321  CG1 VAL A  41      28.409  -5.280 -17.306  1.00 77.96           C  
ATOM    322  CG2 VAL A  41      30.212  -7.027 -17.383  1.00 77.96           C  
ATOM    323  N   VAL A  42      26.454  -7.060 -14.852  1.00 80.59           N  
ATOM    324  CA  VAL A  42      25.146  -6.644 -14.358  1.00 80.59           C  
ATOM    325  C   VAL A  42      25.220  -6.381 -12.855  1.00 80.59           C  
ATOM    326  CB  VAL A  42      24.062  -7.703 -14.661  1.00 80.59           C  
ATOM    327  O   VAL A  42      24.721  -5.363 -12.372  1.00 80.59           O  
ATOM    328  CG1 VAL A  42      22.763  -7.372 -13.928  1.00 80.59           C  
ATOM    329  CG2 VAL A  42      23.819  -7.801 -16.166  1.00 80.59           C  
ATOM    330  N   ARG A  43      25.878  -7.243 -12.147  1.00 81.18           N  
ATOM    331  CA  ARG A  43      25.969  -7.148 -10.694  1.00 81.18           C  
ATOM    332  C   ARG A  43      26.700  -5.878 -10.272  1.00 81.18           C  
ATOM    333  CB  ARG A  43      26.677  -8.377 -10.118  1.00 81.18           C  
ATOM    334  O   ARG A  43      26.341  -5.252  -9.272  1.00 81.18           O  
ATOM    335  CG  ARG A  43      25.851  -9.652 -10.185  1.00 81.18           C  
ATOM    336  CD  ARG A  43      26.580 -10.829  -9.552  1.00 81.18           C  
ATOM    337  NE  ARG A  43      25.805 -12.062  -9.659  1.00 81.18           N  
ATOM    338  NH1 ARG A  43      27.532 -13.448  -9.000  1.00 81.18           N  
ATOM    339  NH2 ARG A  43      25.483 -14.332  -9.523  1.00 81.18           N  
ATOM    340  CZ  ARG A  43      26.275 -13.278  -9.394  1.00 81.18           C  
ATOM    341  N   SER A  44      27.576  -5.448 -11.009  1.00 74.82           N  
ATOM    342  CA  SER A  44      28.364  -4.269 -10.664  1.00 74.82           C  
ATOM    343  C   SER A  44      27.565  -2.988 -10.875  1.00 74.82           C  
ATOM    344  CB  SER A  44      29.648  -4.221 -11.493  1.00 74.82           C  
ATOM    345  O   SER A  44      27.834  -1.969 -10.236  1.00 74.82           O  
ATOM    346  OG  SER A  44      29.355  -4.003 -12.862  1.00 74.82           O  
ATOM    347  N   GLN A  45      26.478  -3.086 -11.670  1.00 75.18           N  
ATOM    348  CA  GLN A  45      25.715  -1.887 -11.998  1.00 75.18           C  
ATOM    349  C   GLN A  45      24.438  -1.802 -11.166  1.00 75.18           C  
ATOM    350  CB  GLN A  45      25.373  -1.857 -13.489  1.00 75.18           C  
ATOM    351  O   GLN A  45      23.818  -0.741 -11.077  1.00 75.18           O  
ATOM    352  CG  GLN A  45      26.592  -1.756 -14.397  1.00 75.18           C  
ATOM    353  CD  GLN A  45      27.382  -0.479 -14.179  1.00 75.18           C  
ATOM    354  NE2 GLN A  45      28.705  -0.592 -14.188  1.00 75.18           N  
ATOM    355  OE1 GLN A  45      26.807   0.600 -14.004  1.00 75.18           O  
ATOM    356  N   VAL A  46      24.048  -2.930 -10.504  1.00 79.34           N  
ATOM    357  CA  VAL A  46      22.744  -2.974  -9.851  1.00 79.34           C  
ATOM    358  C   VAL A  46      22.914  -2.806  -8.343  1.00 79.34           C  
ATOM    359  CB  VAL A  46      21.998  -4.292 -10.160  1.00 79.34           C  
ATOM    360  O   VAL A  46      21.934  -2.618  -7.618  1.00 79.34           O  
ATOM    361  CG1 VAL A  46      21.572  -4.340 -11.626  1.00 79.34           C  
ATOM    362  CG2 VAL A  46      22.876  -5.494  -9.816  1.00 79.34           C  
ATOM    363  N   LEU A  47      24.084  -2.713  -7.833  1.00 84.98           N  
ATOM    364  CA  LEU A  47      24.327  -2.563  -6.403  1.00 84.98           C  
ATOM    365  C   LEU A  47      24.036  -1.137  -5.948  1.00 84.98           C  
ATOM    366  CB  LEU A  47      25.772  -2.935  -6.062  1.00 84.98           C  
ATOM    367  O   LEU A  47      24.045  -0.208  -6.760  1.00 84.98           O  
ATOM    368  CG  LEU A  47      26.196  -4.369  -6.381  1.00 84.98           C  
ATOM    369  CD1 LEU A  47      27.685  -4.556  -6.105  1.00 84.98           C  
ATOM    370  CD2 LEU A  47      25.369  -5.363  -5.573  1.00 84.98           C  
ATOM    371  N   LEU A  48      23.662  -0.965  -4.692  1.00 87.43           N  
ATOM    372  CA  LEU A  48      23.373   0.360  -4.154  1.00 87.43           C  
ATOM    373  C   LEU A  48      24.652   1.051  -3.694  1.00 87.43           C  
ATOM    374  CB  LEU A  48      22.385   0.262  -2.989  1.00 87.43           C  
ATOM    375  O   LEU A  48      24.856   1.256  -2.496  1.00 87.43           O  
ATOM    376  CG  LEU A  48      20.956  -0.154  -3.344  1.00 87.43           C  
ATOM    377  CD1 LEU A  48      20.106  -0.259  -2.082  1.00 87.43           C  
ATOM    378  CD2 LEU A  48      20.341   0.833  -4.329  1.00 87.43           C  
ATOM    379  N   THR A  49      25.476   1.333  -4.603  1.00 84.34           N  
ATOM    380  CA  THR A  49      26.718   2.072  -4.406  1.00 84.34           C  
ATOM    381  C   THR A  49      26.709   3.369  -5.211  1.00 84.34           C  
ATOM    382  CB  THR A  49      27.942   1.226  -4.804  1.00 84.34           C  
ATOM    383  O   THR A  49      26.157   3.418  -6.312  1.00 84.34           O  
ATOM    384  CG2 THR A  49      28.070  -0.007  -3.916  1.00 84.34           C  
ATOM    385  OG1 THR A  49      27.802   0.807  -6.167  1.00 84.34           O  
ATOM    386  N   PRO A  50      27.212   4.417  -4.521  1.00 82.60           N  
ATOM    387  CA  PRO A  50      27.243   5.680  -5.262  1.00 82.60           C  
ATOM    388  C   PRO A  50      27.834   5.528  -6.662  1.00 82.60           C  
ATOM    389  CB  PRO A  50      28.124   6.579  -4.392  1.00 82.60           C  
ATOM    390  O   PRO A  50      28.841   4.838  -6.840  1.00 82.60           O  
ATOM    391  CG  PRO A  50      27.976   6.034  -3.008  1.00 82.60           C  
ATOM    392  CD  PRO A  50      27.824   4.543  -3.095  1.00 82.60           C  
ATOM    393  N   GLY A  51      27.129   6.009  -7.740  1.00 77.80           N  
ATOM    394  CA  GLY A  51      27.592   5.972  -9.118  1.00 77.80           C  
ATOM    395  C   GLY A  51      26.870   4.939  -9.963  1.00 77.80           C  
ATOM    396  O   GLY A  51      27.004   4.928 -11.188  1.00 77.80           O  
ATOM    397  N   THR A  52      26.125   4.069  -9.225  1.00 78.61           N  
ATOM    398  CA  THR A  52      25.374   3.059  -9.964  1.00 78.61           C  
ATOM    399  C   THR A  52      23.969   3.558 -10.287  1.00 78.61           C  
ATOM    400  CB  THR A  52      25.284   1.741  -9.173  1.00 78.61           C  
ATOM    401  O   THR A  52      23.461   4.468  -9.628  1.00 78.61           O  
ATOM    402  CG2 THR A  52      26.671   1.219  -8.813  1.00 78.61           C  
ATOM    403  OG1 THR A  52      24.542   1.963  -7.967  1.00 78.61           O  
ATOM    404  N   LEU A  53      23.339   3.073 -11.395  1.00 74.97           N  
ATOM    405  CA  LEU A  53      21.979   3.411 -11.798  1.00 74.97           C  
ATOM    406  C   LEU A  53      20.984   3.074 -10.693  1.00 74.97           C  
ATOM    407  CB  LEU A  53      21.601   2.671 -13.084  1.00 74.97           C  
ATOM    408  O   LEU A  53      20.105   3.878 -10.377  1.00 74.97           O  
ATOM    409  CG  LEU A  53      20.185   2.906 -13.611  1.00 74.97           C  
ATOM    410  CD1 LEU A  53      20.003   4.366 -14.011  1.00 74.97           C  
ATOM    411  CD2 LEU A  53      19.892   1.983 -14.788  1.00 74.97           C  
ATOM    412  N   SER A  54      21.162   1.991 -10.047  1.00 77.97           N  
ATOM    413  CA  SER A  54      20.264   1.543  -8.987  1.00 77.97           C  
ATOM    414  C   SER A  54      20.301   2.490  -7.793  1.00 77.97           C  
ATOM    415  CB  SER A  54      20.630   0.128  -8.537  1.00 77.97           C  
ATOM    416  O   SER A  54      19.263   2.793  -7.201  1.00 77.97           O  
ATOM    417  OG  SER A  54      22.011   0.038  -8.233  1.00 77.97           O  
ATOM    418  N   PHE A  55      21.478   2.944  -7.447  1.00 84.79           N  
ATOM    419  CA  PHE A  55      21.629   3.871  -6.331  1.00 84.79           C  
ATOM    420  C   PHE A  55      20.934   5.194  -6.629  1.00 84.79           C  
ATOM    421  CB  PHE A  55      23.111   4.114  -6.030  1.00 84.79           C  
ATOM    422  O   PHE A  55      20.230   5.738  -5.774  1.00 84.79           O  
ATOM    423  CG  PHE A  55      23.352   4.949  -4.801  1.00 84.79           C  
ATOM    424  CD1 PHE A  55      23.686   6.293  -4.912  1.00 84.79           C  
ATOM    425  CD2 PHE A  55      23.245   4.388  -3.535  1.00 84.79           C  
ATOM    426  CE1 PHE A  55      23.909   7.068  -3.776  1.00 84.79           C  
ATOM    427  CE2 PHE A  55      23.467   5.157  -2.396  1.00 84.79           C  
ATOM    428  CZ  PHE A  55      23.800   6.496  -2.518  1.00 84.79           C  
ATOM    429  N   GLU A  56      21.067   5.703  -7.868  1.00 80.84           N  
ATOM    430  CA  GLU A  56      20.436   6.957  -8.268  1.00 80.84           C  
ATOM    431  C   GLU A  56      18.914   6.840  -8.247  1.00 80.84           C  
ATOM    432  CB  GLU A  56      20.911   7.378  -9.661  1.00 80.84           C  
ATOM    433  O   GLU A  56      18.224   7.740  -7.764  1.00 80.84           O  
ATOM    434  CG  GLU A  56      22.366   7.823  -9.706  1.00 80.84           C  
ATOM    435  CD  GLU A  56      22.818   8.256 -11.092  1.00 80.84           C  
ATOM    436  OE1 GLU A  56      24.007   8.612 -11.258  1.00 80.84           O  
ATOM    437  OE2 GLU A  56      21.977   8.240 -12.018  1.00 80.84           O  
ATOM    438  N   GLN A  57      18.460   5.729  -8.697  1.00 79.58           N  
ATOM    439  CA  GLN A  57      17.024   5.474  -8.701  1.00 79.58           C  
ATOM    440  C   GLN A  57      16.495   5.278  -7.283  1.00 79.58           C  
ATOM    441  CB  GLN A  57      16.698   4.248  -9.557  1.00 79.58           C  
ATOM    442  O   GLN A  57      15.387   5.712  -6.963  1.00 79.58           O  
ATOM    443  CG  GLN A  57      15.885   4.567 -10.804  1.00 79.58           C  
ATOM    444  CD  GLN A  57      15.383   3.323 -11.511  1.00 79.58           C  
ATOM    445  NE2 GLN A  57      14.256   3.449 -12.204  1.00 79.58           N  
ATOM    446  OE1 GLN A  57      16.002   2.257 -11.436  1.00 79.58           O  
ATOM    447  N   TRP A  58      17.272   4.553  -6.527  1.00 86.68           N  
ATOM    448  CA  TRP A  58      16.926   4.330  -5.127  1.00 86.68           C  
ATOM    449  C   TRP A  58      16.897   5.646  -4.357  1.00 86.68           C  
ATOM    450  CB  TRP A  58      17.919   3.364  -4.474  1.00 86.68           C  
ATOM    451  O   TRP A  58      15.991   5.882  -3.554  1.00 86.68           O  
ATOM    452  CG  TRP A  58      17.736   3.210  -2.994  1.00 86.68           C  
ATOM    453  CD1 TRP A  58      16.731   2.540  -2.354  1.00 86.68           C  
ATOM    454  CD2 TRP A  58      18.581   3.742  -1.969  1.00 86.68           C  
ATOM    455  CE2 TRP A  58      18.027   3.355  -0.729  1.00 86.68           C  
ATOM    456  CE3 TRP A  58      19.754   4.508  -1.979  1.00 86.68           C  
ATOM    457  NE1 TRP A  58      16.900   2.623  -0.991  1.00 86.68           N  
ATOM    458  CH2 TRP A  58      19.755   4.459   0.453  1.00 86.68           C  
ATOM    459  CZ2 TRP A  58      18.608   3.709   0.491  1.00 86.68           C  
ATOM    460  CZ3 TRP A  58      20.330   4.860  -0.764  1.00 86.68           C  
ATOM    461  N   LEU A  59      17.898   6.485  -4.545  1.00 86.01           N  
ATOM    462  CA  LEU A  59      18.010   7.769  -3.863  1.00 86.01           C  
ATOM    463  C   LEU A  59      16.852   8.688  -4.239  1.00 86.01           C  
ATOM    464  CB  LEU A  59      19.342   8.443  -4.204  1.00 86.01           C  
ATOM    465  O   LEU A  59      16.281   9.358  -3.376  1.00 86.01           O  
ATOM    466  CG  LEU A  59      19.697   9.692  -3.395  1.00 86.01           C  
ATOM    467  CD1 LEU A  59      19.885   9.335  -1.924  1.00 86.01           C  
ATOM    468  CD2 LEU A  59      20.952  10.353  -3.955  1.00 86.01           C  
ATOM    469  N   ASP A  60      16.488   8.692  -5.502  1.00 79.09           N  
ATOM    470  CA  ASP A  60      15.436   9.556  -6.028  1.00 79.09           C  
ATOM    471  C   ASP A  60      14.638   8.848  -7.120  1.00 79.09           C  
ATOM    472  CB  ASP A  60      16.031  10.858  -6.570  1.00 79.09           C  
ATOM    473  O   ASP A  60      14.883   9.059  -8.310  1.00 79.09           O  
ATOM    474  CG  ASP A  60      14.974  11.883  -6.942  1.00 79.09           C  
ATOM    475  OD1 ASP A  60      13.802  11.725  -6.538  1.00 79.09           O  
ATOM    476  OD2 ASP A  60      15.316  12.856  -7.648  1.00 79.09           O  
ATOM    477  N   PRO A  61      13.775   7.911  -6.678  1.00 75.39           N  
ATOM    478  CA  PRO A  61      13.030   7.155  -7.687  1.00 75.39           C  
ATOM    479  C   PRO A  61      12.279   8.056  -8.664  1.00 75.39           C  
ATOM    480  CB  PRO A  61      12.055   6.320  -6.854  1.00 75.39           C  
ATOM    481  O   PRO A  61      11.858   9.156  -8.296  1.00 75.39           O  
ATOM    482  CG  PRO A  61      12.067   6.956  -5.501  1.00 75.39           C  
ATOM    483  CD  PRO A  61      13.285   7.827  -5.395  1.00 75.39           C  
ATOM    484  N   SER A  62      12.457   7.812 -10.014  1.00 65.61           N  
ATOM    485  CA  SER A  62      11.720   8.551 -11.034  1.00 65.61           C  
ATOM    486  C   SER A  62      10.269   8.770 -10.618  1.00 65.61           C  
ATOM    487  CB  SER A  62      11.769   7.812 -12.372  1.00 65.61           C  
ATOM    488  O   SER A  62       9.687   7.940  -9.916  1.00 65.61           O  
ATOM    489  OG  SER A  62      10.981   8.479 -13.344  1.00 65.61           O  
ATOM    490  N   PRO A  63       9.754   9.900 -10.981  1.00 57.76           N  
ATOM    491  CA  PRO A  63       8.407  10.356 -10.628  1.00 57.76           C  
ATOM    492  C   PRO A  63       7.312   9.540 -11.311  1.00 57.76           C  
ATOM    493  CB  PRO A  63       8.388  11.808 -11.112  1.00 57.76           C  
ATOM    494  O   PRO A  63       6.127   9.861 -11.183  1.00 57.76           O  
ATOM    495  CG  PRO A  63       9.556  11.917 -12.039  1.00 57.76           C  
ATOM    496  CD  PRO A  63      10.435  10.715 -11.843  1.00 57.76           C  
ATOM    497  N   VAL A  64       7.499   8.258 -11.682  1.00 71.11           N  
ATOM    498  CA  VAL A  64       6.367   7.662 -12.385  1.00 71.11           C  
ATOM    499  C   VAL A  64       5.563   6.789 -11.425  1.00 71.11           C  
ATOM    500  CB  VAL A  64       6.830   6.830 -13.602  1.00 71.11           C  
ATOM    501  O   VAL A  64       5.000   5.768 -11.827  1.00 71.11           O  
ATOM    502  CG1 VAL A  64       6.761   7.661 -14.882  1.00 71.11           C  
ATOM    503  CG2 VAL A  64       8.246   6.302 -13.379  1.00 71.11           C  
ATOM    504  N   VAL A  65       5.591   7.123 -10.145  1.00 86.26           N  
ATOM    505  CA  VAL A  65       4.758   6.336  -9.242  1.00 86.26           C  
ATOM    506  C   VAL A  65       3.491   7.115  -8.897  1.00 86.26           C  
ATOM    507  CB  VAL A  65       5.520   5.959  -7.951  1.00 86.26           C  
ATOM    508  O   VAL A  65       3.556   8.295  -8.545  1.00 86.26           O  
ATOM    509  CG1 VAL A  65       4.642   5.107  -7.035  1.00 86.26           C  
ATOM    510  CG2 VAL A  65       6.814   5.222  -8.292  1.00 86.26           C  
ATOM    511  N   TYR A  66       2.373   6.499  -9.160  1.00 92.15           N  
ATOM    512  CA  TYR A  66       1.085   7.084  -8.806  1.00 92.15           C  
ATOM    513  C   TYR A  66       0.423   6.304  -7.676  1.00 92.15           C  
ATOM    514  CB  TYR A  66       0.159   7.124 -10.026  1.00 92.15           C  
ATOM    515  O   TYR A  66       0.520   5.076  -7.622  1.00 92.15           O  
ATOM    516  CG  TYR A  66       0.526   8.186 -11.033  1.00 92.15           C  
ATOM    517  CD1 TYR A  66       0.028   9.482 -10.921  1.00 92.15           C  
ATOM    518  CD2 TYR A  66       1.371   7.896 -12.099  1.00 92.15           C  
ATOM    519  CE1 TYR A  66       0.362  10.463 -11.848  1.00 92.15           C  
ATOM    520  CE2 TYR A  66       1.712   8.869 -13.032  1.00 92.15           C  
ATOM    521  OH  TYR A  66       1.538  11.116 -13.819  1.00 92.15           O  
ATOM    522  CZ  TYR A  66       1.204  10.148 -12.898  1.00 92.15           C  
ATOM    523  N   ARG A  67      -0.049   7.083  -6.788  1.00 93.20           N  
ATOM    524  CA  ARG A  67      -1.026   6.572  -5.832  1.00 93.20           C  
ATOM    525  C   ARG A  67      -2.446   6.935  -6.254  1.00 93.20           C  
ATOM    526  CB  ARG A  67      -0.741   7.114  -4.430  1.00 93.20           C  
ATOM    527  O   ARG A  67      -2.784   8.115  -6.364  1.00 93.20           O  
ATOM    528  CG  ARG A  67       0.537   6.573  -3.808  1.00 93.20           C  
ATOM    529  CD  ARG A  67       0.358   5.149  -3.301  1.00 93.20           C  
ATOM    530  NE  ARG A  67       1.529   4.691  -2.558  1.00 93.20           N  
ATOM    531  NH1 ARG A  67       0.915   2.463  -2.559  1.00 93.20           N  
ATOM    532  NH2 ARG A  67       2.864   3.119  -1.546  1.00 93.20           N  
ATOM    533  CZ  ARG A  67       1.767   3.426  -2.223  1.00 93.20           C  
ATOM    534  N   VAL A  68      -3.243   5.886  -6.500  1.00 95.84           N  
ATOM    535  CA  VAL A  68      -4.579   6.122  -7.037  1.00 95.84           C  
ATOM    536  C   VAL A  68      -5.629   5.752  -5.992  1.00 95.84           C  
ATOM    537  CB  VAL A  68      -4.817   5.323  -8.338  1.00 95.84           C  
ATOM    538  O   VAL A  68      -5.628   4.634  -5.471  1.00 95.84           O  
ATOM    539  CG1 VAL A  68      -6.147   5.716  -8.977  1.00 95.84           C  
ATOM    540  CG2 VAL A  68      -3.665   5.543  -9.317  1.00 95.84           C  
ATOM    541  N   ALA A  69      -6.526   6.681  -5.705  1.00 97.40           N  
ATOM    542  CA  ALA A  69      -7.560   6.437  -4.702  1.00 97.40           C  
ATOM    543  C   ALA A  69      -8.944   6.390  -5.341  1.00 97.40           C  
ATOM    544  CB  ALA A  69      -7.513   7.511  -3.617  1.00 97.40           C  
ATOM    545  O   ALA A  69      -9.316   7.289  -6.099  1.00 97.40           O  
ATOM    546  N   THR A  70      -9.684   5.370  -5.146  1.00 97.82           N  
ATOM    547  CA  THR A  70     -11.112   5.239  -5.411  1.00 97.82           C  
ATOM    548  C   THR A  70     -11.884   5.002  -4.116  1.00 97.82           C  
ATOM    549  CB  THR A  70     -11.395   4.090  -6.397  1.00 97.82           C  
ATOM    550  O   THR A  70     -11.656   4.007  -3.425  1.00 97.82           O  
ATOM    551  CG2 THR A  70     -12.874   4.030  -6.762  1.00 97.82           C  
ATOM    552  OG1 THR A  70     -10.627   4.293  -7.590  1.00 97.82           O  
ATOM    553  N   VAL A  71     -12.787   5.951  -3.777  1.00 98.43           N  
ATOM    554  CA  VAL A  71     -13.507   5.858  -2.511  1.00 98.43           C  
ATOM    555  C   VAL A  71     -14.936   5.380  -2.762  1.00 98.43           C  
ATOM    556  CB  VAL A  71     -13.522   7.212  -1.766  1.00 98.43           C  
ATOM    557  O   VAL A  71     -15.463   5.534  -3.866  1.00 98.43           O  
ATOM    558  CG1 VAL A  71     -12.101   7.657  -1.426  1.00 98.43           C  
ATOM    559  CG2 VAL A  71     -14.231   8.274  -2.606  1.00 98.43           C  
ATOM    560  N   TYR A  72     -15.498   4.765  -1.780  1.00 98.41           N  
ATOM    561  CA  TYR A  72     -16.862   4.261  -1.895  1.00 98.41           C  
ATOM    562  C   TYR A  72     -17.828   5.112  -1.078  1.00 98.41           C  
ATOM    563  CB  TYR A  72     -16.937   2.801  -1.438  1.00 98.41           C  
ATOM    564  O   TYR A  72     -17.725   5.173   0.149  1.00 98.41           O  
ATOM    565  CG  TYR A  72     -16.190   1.845  -2.336  1.00 98.41           C  
ATOM    566  CD1 TYR A  72     -16.611   1.615  -3.644  1.00 98.41           C  
ATOM    567  CD2 TYR A  72     -15.065   1.169  -1.878  1.00 98.41           C  
ATOM    568  CE1 TYR A  72     -15.927   0.733  -4.475  1.00 98.41           C  
ATOM    569  CE2 TYR A  72     -14.373   0.285  -2.700  1.00 98.41           C  
ATOM    570  OH  TYR A  72     -14.131  -0.800  -4.813  1.00 98.41           O  
ATOM    571  CZ  TYR A  72     -14.811   0.074  -3.995  1.00 98.41           C  
ATOM    572  N   ASN A  73     -18.756   5.827  -1.784  1.00 98.59           N  
ATOM    573  CA  ASN A  73     -19.803   6.640  -1.176  1.00 98.59           C  
ATOM    574  C   ASN A  73     -20.989   5.787  -0.733  1.00 98.59           C  
ATOM    575  CB  ASN A  73     -20.267   7.731  -2.144  1.00 98.59           C  
ATOM    576  O   ASN A  73     -21.613   5.110  -1.552  1.00 98.59           O  
ATOM    577  CG  ASN A  73     -21.332   8.628  -1.545  1.00 98.59           C  
ATOM    578  ND2 ASN A  73     -22.273   9.065  -2.373  1.00 98.59           N  
ATOM    579  OD1 ASN A  73     -21.308   8.927  -0.348  1.00 98.59           O  
ATOM    580  N   VAL A  74     -21.234   5.752   0.585  1.00 98.43           N  
ATOM    581  CA  VAL A  74     -22.424   5.071   1.083  1.00 98.43           C  
ATOM    582  C   VAL A  74     -23.658   5.932   0.826  1.00 98.43           C  
ATOM    583  CB  VAL A  74     -22.304   4.747   2.589  1.00 98.43           C  
ATOM    584  O   VAL A  74     -23.799   7.014   1.401  1.00 98.43           O  
ATOM    585  CG1 VAL A  74     -23.574   4.066   3.098  1.00 98.43           C  
ATOM    586  CG2 VAL A  74     -21.082   3.870   2.851  1.00 98.43           C  
ATOM    587  N   THR A  75     -24.668   5.453   0.031  1.00 98.50           N  
ATOM    588  CA  THR A  75     -25.776   6.274  -0.446  1.00 98.50           C  
ATOM    589  C   THR A  75     -27.010   6.077   0.430  1.00 98.50           C  
ATOM    590  CB  THR A  75     -26.124   5.947  -1.910  1.00 98.50           C  
ATOM    591  O   THR A  75     -27.995   6.807   0.296  1.00 98.50           O  
ATOM    592  CG2 THR A  75     -24.956   6.265  -2.837  1.00 98.50           C  
ATOM    593  OG1 THR A  75     -26.441   4.554  -2.020  1.00 98.50           O  
ATOM    594  N   ASN A  76     -26.927   5.066   1.337  1.00 97.92           N  
ATOM    595  CA  ASN A  76     -28.032   4.803   2.253  1.00 97.92           C  
ATOM    596  C   ASN A  76     -27.546   4.661   3.692  1.00 97.92           C  
ATOM    597  CB  ASN A  76     -28.798   3.550   1.825  1.00 97.92           C  
ATOM    598  O   ASN A  76     -27.902   3.703   4.381  1.00 97.92           O  
ATOM    599  CG  ASN A  76     -27.934   2.304   1.840  1.00 97.92           C  
ATOM    600  ND2 ASN A  76     -28.540   1.166   2.156  1.00 97.92           N  
ATOM    601  OD1 ASN A  76     -26.732   2.364   1.570  1.00 97.92           O  
ATOM    602  N   PRO A  77     -26.854   5.669   4.290  1.00 96.95           N  
ATOM    603  CA  PRO A  77     -26.221   5.539   5.605  1.00 96.95           C  
ATOM    604  C   PRO A  77     -27.231   5.301   6.725  1.00 96.95           C  
ATOM    605  CB  PRO A  77     -25.508   6.881   5.787  1.00 96.95           C  
ATOM    606  O   PRO A  77     -26.988   4.484   7.617  1.00 96.95           O  
ATOM    607  CG  PRO A  77     -26.229   7.823   4.877  1.00 96.95           C  
ATOM    608  CD  PRO A  77     -26.662   7.066   3.654  1.00 96.95           C  
ATOM    609  N   LYS A  78     -28.377   5.965   6.729  1.00 96.07           N  
ATOM    610  CA  LYS A  78     -29.375   5.817   7.784  1.00 96.07           C  
ATOM    611  C   LYS A  78     -29.995   4.423   7.763  1.00 96.07           C  
ATOM    612  CB  LYS A  78     -30.467   6.879   7.643  1.00 96.07           C  
ATOM    613  O   LYS A  78     -30.173   3.801   8.812  1.00 96.07           O  
ATOM    614  CG  LYS A  78     -29.993   8.296   7.926  1.00 96.07           C  
ATOM    615  CD  LYS A  78     -31.143   9.293   7.865  1.00 96.07           C  
ATOM    616  CE  LYS A  78     -30.666  10.716   8.125  1.00 96.07           C  
ATOM    617  NZ  LYS A  78     -31.783  11.702   8.028  1.00 96.07           N  
ATOM    618  N   GLU A  79     -30.324   3.950   6.527  1.00 96.58           N  
ATOM    619  CA  GLU A  79     -30.882   2.610   6.370  1.00 96.58           C  
ATOM    620  C   GLU A  79     -29.869   1.541   6.769  1.00 96.58           C  
ATOM    621  CB  GLU A  79     -31.344   2.385   4.928  1.00 96.58           C  
ATOM    622  O   GLU A  79     -30.234   0.520   7.355  1.00 96.58           O  
ATOM    623  CG  GLU A  79     -32.509   3.271   4.510  1.00 96.58           C  
ATOM    624  CD  GLU A  79     -32.070   4.590   3.895  1.00 96.58           C  
ATOM    625  OE1 GLU A  79     -32.938   5.357   3.421  1.00 96.58           O  
ATOM    626  OE2 GLU A  79     -30.847   4.858   3.887  1.00 96.58           O  
ATOM    627  N   MET A  80     -28.626   1.854   6.367  1.00 95.48           N  
ATOM    628  CA  MET A  80     -27.558   0.918   6.707  1.00 95.48           C  
ATOM    629  C   MET A  80     -27.423   0.773   8.220  1.00 95.48           C  
ATOM    630  CB  MET A  80     -26.229   1.375   6.105  1.00 95.48           C  
ATOM    631  O   MET A  80     -27.338  -0.343   8.735  1.00 95.48           O  
ATOM    632  CG  MET A  80     -25.058   0.467   6.444  1.00 95.48           C  
ATOM    633  SD  MET A  80     -23.448   1.168   5.911  1.00 95.48           S  
ATOM    634  CE  MET A  80     -23.348   2.611   7.005  1.00 95.48           C  
ATOM    635  N   VAL A  81     -27.408   1.878   8.943  1.00 94.89           N  
ATOM    636  CA  VAL A  81     -27.296   1.888  10.398  1.00 94.89           C  
ATOM    637  C   VAL A  81     -28.510   1.197  11.015  1.00 94.89           C  
ATOM    638  CB  VAL A  81     -27.164   3.326  10.948  1.00 94.89           C  
ATOM    639  O   VAL A  81     -28.407   0.577  12.076  1.00 94.89           O  
ATOM    640  CG1 VAL A  81     -27.329   3.341  12.466  1.00 94.89           C  
ATOM    641  CG2 VAL A  81     -25.819   3.929  10.547  1.00 94.89           C  
ATOM    642  N   ALA A  82     -29.624   1.249  10.333  1.00 93.91           N  
ATOM    643  CA  ALA A  82     -30.856   0.616  10.797  1.00 93.91           C  
ATOM    644  C   ALA A  82     -30.859  -0.877  10.481  1.00 93.91           C  
ATOM    645  CB  ALA A  82     -32.071   1.292  10.166  1.00 93.91           C  
ATOM    646  O   ALA A  82     -31.809  -1.587  10.818  1.00 93.91           O  
ATOM    647  N   GLY A  83     -29.818  -1.376   9.781  1.00 92.33           N  
ATOM    648  CA  GLY A  83     -29.690  -2.813   9.592  1.00 92.33           C  
ATOM    649  C   GLY A  83     -29.854  -3.242   8.146  1.00 92.33           C  
ATOM    650  O   GLY A  83     -29.747  -4.428   7.830  1.00 92.33           O  
ATOM    651  N   LYS A  84     -30.185  -2.263   7.262  1.00 95.49           N  
ATOM    652  CA  LYS A  84     -30.329  -2.596   5.848  1.00 95.49           C  
ATOM    653  C   LYS A  84     -28.967  -2.712   5.170  1.00 95.49           C  
ATOM    654  CB  LYS A  84     -31.183  -1.548   5.133  1.00 95.49           C  
ATOM    655  O   LYS A  84     -27.962  -2.230   5.697  1.00 95.49           O  
ATOM    656  CG  LYS A  84     -32.586  -1.400   5.702  1.00 95.49           C  
ATOM    657  CD  LYS A  84     -33.472  -2.578   5.317  1.00 95.49           C  
ATOM    658  CE  LYS A  84     -34.903  -2.383   5.800  1.00 95.49           C  
ATOM    659  NZ  LYS A  84     -35.759  -3.568   5.489  1.00 95.49           N  
ATOM    660  N   GLN A  85     -28.943  -3.396   4.056  1.00 95.99           N  
ATOM    661  CA  GLN A  85     -27.721  -3.627   3.294  1.00 95.99           C  
ATOM    662  C   GLN A  85     -27.131  -2.314   2.788  1.00 95.99           C  
ATOM    663  CB  GLN A  85     -27.990  -4.569   2.120  1.00 95.99           C  
ATOM    664  O   GLN A  85     -27.856  -1.459   2.276  1.00 95.99           O  
ATOM    665  CG  GLN A  85     -26.736  -4.974   1.356  1.00 95.99           C  
ATOM    666  CD  GLN A  85     -27.024  -5.946   0.228  1.00 95.99           C  
ATOM    667  NE2 GLN A  85     -26.021  -6.733  -0.148  1.00 95.99           N  
ATOM    668  OE1 GLN A  85     -28.139  -5.990  -0.302  1.00 95.99           O  
ATOM    669  N   PRO A  86     -25.759  -2.126   2.947  1.00 97.37           N  
ATOM    670  CA  PRO A  86     -25.108  -0.919   2.431  1.00 97.37           C  
ATOM    671  C   PRO A  86     -25.128  -0.843   0.906  1.00 97.37           C  
ATOM    672  CB  PRO A  86     -23.674  -1.042   2.953  1.00 97.37           C  
ATOM    673  O   PRO A  86     -24.932  -1.857   0.231  1.00 97.37           O  
ATOM    674  CG  PRO A  86     -23.756  -2.038   4.064  1.00 97.37           C  
ATOM    675  CD  PRO A  86     -24.892  -2.977   3.780  1.00 97.37           C  
ATOM    676  N   ILE A  87     -25.414   0.355   0.433  1.00 98.39           N  
ATOM    677  CA  ILE A  87     -25.327   0.657  -0.992  1.00 98.39           C  
ATOM    678  C   ILE A  87     -24.206   1.664  -1.238  1.00 98.39           C  
ATOM    679  CB  ILE A  87     -26.666   1.201  -1.537  1.00 98.39           C  
ATOM    680  O   ILE A  87     -24.234   2.776  -0.705  1.00 98.39           O  
ATOM    681  CG1 ILE A  87     -27.803   0.218  -1.239  1.00 98.39           C  
ATOM    682  CG2 ILE A  87     -26.563   1.480  -3.040  1.00 98.39           C  
ATOM    683  CD1 ILE A  87     -29.188   0.752  -1.577  1.00 98.39           C  
ATOM    684  N   VAL A  88     -23.174   1.163  -2.021  1.00 98.40           N  
ATOM    685  CA  VAL A  88     -22.027   2.039  -2.231  1.00 98.40           C  
ATOM    686  C   VAL A  88     -21.928   2.417  -3.708  1.00 98.40           C  
ATOM    687  CB  VAL A  88     -20.712   1.376  -1.762  1.00 98.40           C  
ATOM    688  O   VAL A  88     -22.389   1.674  -4.577  1.00 98.40           O  
ATOM    689  CG1 VAL A  88     -20.760   1.084  -0.263  1.00 98.40           C  
ATOM    690  CG2 VAL A  88     -20.451   0.095  -2.551  1.00 98.40           C  
ATOM    691  N   GLU A  89     -21.412   3.569  -3.910  1.00 97.98           N  
ATOM    692  CA  GLU A  89     -21.071   4.064  -5.240  1.00 97.98           C  
ATOM    693  C   GLU A  89     -19.621   4.535  -5.299  1.00 97.98           C  
ATOM    694  CB  GLU A  89     -22.011   5.202  -5.648  1.00 97.98           C  
ATOM    695  O   GLU A  89     -19.196   5.357  -4.484  1.00 97.98           O  
ATOM    696  CG  GLU A  89     -21.822   5.671  -7.083  1.00 97.98           C  
ATOM    697  CD  GLU A  89     -22.742   6.820  -7.464  1.00 97.98           C  
ATOM    698  OE1 GLU A  89     -22.639   7.327  -8.604  1.00 97.98           O  
ATOM    699  OE2 GLU A  89     -23.571   7.217  -6.616  1.00 97.98           O  
ATOM    700  N   ALA A  90     -18.886   3.986  -6.245  1.00 96.90           N  
ATOM    701  CA  ALA A  90     -17.474   4.337  -6.370  1.00 96.90           C  
ATOM    702  C   ALA A  90     -17.307   5.782  -6.833  1.00 96.90           C  
ATOM    703  CB  ALA A  90     -16.773   3.387  -7.338  1.00 96.90           C  
ATOM    704  O   ALA A  90     -18.010   6.235  -7.739  1.00 96.90           O  
ATOM    705  N   LEU A  91     -16.516   6.569  -6.200  1.00 96.09           N  
ATOM    706  CA  LEU A  91     -16.074   7.905  -6.583  1.00 96.09           C  
ATOM    707  C   LEU A  91     -14.576   7.920  -6.870  1.00 96.09           C  
ATOM    708  CB  LEU A  91     -16.405   8.916  -5.483  1.00 96.09           C  
ATOM    709  O   LEU A  91     -13.770   7.571  -6.005  1.00 96.09           O  
ATOM    710  CG  LEU A  91     -16.086  10.381  -5.789  1.00 96.09           C  
ATOM    711  CD1 LEU A  91     -16.958  10.884  -6.935  1.00 96.09           C  
ATOM    712  CD2 LEU A  91     -16.280  11.242  -4.546  1.00 96.09           C  
ATOM    713  N   GLY A  92     -14.066   8.216  -8.050  1.00 95.20           N  
ATOM    714  CA  GLY A  92     -12.703   8.170  -8.556  1.00 95.20           C  
ATOM    715  C   GLY A  92     -12.609   7.624  -9.968  1.00 95.20           C  
ATOM    716  O   GLY A  92     -13.603   7.599 -10.697  1.00 95.20           O  
ATOM    717  N   PRO A  93     -11.319   7.183 -10.226  1.00 95.71           N  
ATOM    718  CA  PRO A  93     -10.042   7.192  -9.508  1.00 95.71           C  
ATOM    719  C   PRO A  93      -9.397   8.576  -9.469  1.00 95.71           C  
ATOM    720  CB  PRO A  93      -9.181   6.211 -10.308  1.00 95.71           C  
ATOM    721  O   PRO A  93      -9.481   9.328 -10.443  1.00 95.71           O  
ATOM    722  CG  PRO A  93      -9.700   6.300 -11.707  1.00 95.71           C  
ATOM    723  CD  PRO A  93     -11.178   6.561 -11.652  1.00 95.71           C  
ATOM    724  N   TYR A  94      -8.849   9.001  -8.255  1.00 97.19           N  
ATOM    725  CA  TYR A  94      -8.029  10.193  -8.071  1.00 97.19           C  
ATOM    726  C   TYR A  94      -6.546   9.851  -8.147  1.00 97.19           C  
ATOM    727  CB  TYR A  94      -8.343  10.860  -6.728  1.00 97.19           C  
ATOM    728  O   TYR A  94      -6.038   9.078  -7.331  1.00 97.19           O  
ATOM    729  CG  TYR A  94      -9.790  11.261  -6.573  1.00 97.19           C  
ATOM    730  CD1 TYR A  94     -10.233  12.516  -6.985  1.00 97.19           C  
ATOM    731  CD2 TYR A  94     -10.716  10.387  -6.014  1.00 97.19           C  
ATOM    732  CE1 TYR A  94     -11.565  12.890  -6.843  1.00 97.19           C  
ATOM    733  CE2 TYR A  94     -12.050  10.751  -5.867  1.00 97.19           C  
ATOM    734  OH  TYR A  94     -13.785  12.368  -6.140  1.00 97.19           O  
ATOM    735  CZ  TYR A  94     -12.465  12.003  -6.284  1.00 97.19           C  
ATOM    736  N   TYR A  95      -5.839  10.415  -9.195  1.00 95.93           N  
ATOM    737  CA  TYR A  95      -4.418  10.144  -9.384  1.00 95.93           C  
ATOM    738  C   TYR A  95      -3.565  11.166  -8.641  1.00 95.93           C  
ATOM    739  CB  TYR A  95      -4.063  10.151 -10.873  1.00 95.93           C  
ATOM    740  O   TYR A  95      -3.762  12.374  -8.791  1.00 95.93           O  
ATOM    741  CG  TYR A  95      -4.521   8.917 -11.613  1.00 95.93           C  
ATOM    742  CD1 TYR A  95      -3.635   7.879 -11.891  1.00 95.93           C  
ATOM    743  CD2 TYR A  95      -5.840   8.788 -12.034  1.00 95.93           C  
ATOM    744  CE1 TYR A  95      -4.053   6.741 -12.574  1.00 95.93           C  
ATOM    745  CE2 TYR A  95      -6.269   7.655 -12.718  1.00 95.93           C  
ATOM    746  OH  TYR A  95      -5.788   5.514 -13.658  1.00 95.93           O  
ATOM    747  CZ  TYR A  95      -5.370   6.638 -12.982  1.00 95.93           C  
ATOM    748  N   TYR A  96      -2.730  10.606  -7.725  1.00 94.73           N  
ATOM    749  CA  TYR A  96      -1.735  11.402  -7.015  1.00 94.73           C  
ATOM    750  C   TYR A  96      -0.322  10.992  -7.414  1.00 94.73           C  
ATOM    751  CB  TYR A  96      -1.912  11.259  -5.501  1.00 94.73           C  
ATOM    752  O   TYR A  96       0.048   9.822  -7.295  1.00 94.73           O  
ATOM    753  CG  TYR A  96      -3.280  11.666  -5.009  1.00 94.73           C  
ATOM    754  CD1 TYR A  96      -3.523  12.961  -4.556  1.00 94.73           C  
ATOM    755  CD2 TYR A  96      -4.332  10.756  -4.994  1.00 94.73           C  
ATOM    756  CE1 TYR A  96      -4.781  13.339  -4.100  1.00 94.73           C  
ATOM    757  CE2 TYR A  96      -5.594  11.123  -4.540  1.00 94.73           C  
ATOM    758  OH  TYR A  96      -7.057  12.784  -3.646  1.00 94.73           O  
ATOM    759  CZ  TYR A  96      -5.809  12.415  -4.096  1.00 94.73           C  
ATOM    760  N   ARG A  97       0.353  11.983  -7.899  1.00 92.72           N  
ATOM    761  CA  ARG A  97       1.765  11.696  -8.128  1.00 92.72           C  
ATOM    762  C   ARG A  97       2.517  11.558  -6.809  1.00 92.72           C  
ATOM    763  CB  ARG A  97       2.405  12.793  -8.983  1.00 92.72           C  
ATOM    764  O   ARG A  97       2.430  12.433  -5.944  1.00 92.72           O  
ATOM    765  CG  ARG A  97       3.743  12.401  -9.588  1.00 92.72           C  
ATOM    766  CD  ARG A  97       4.222  13.422 -10.610  1.00 92.72           C  
ATOM    767  NE  ARG A  97       3.758  13.097 -11.956  1.00 92.72           N  
ATOM    768  NH1 ARG A  97       4.877  14.836 -12.985  1.00 92.72           N  
ATOM    769  NH2 ARG A  97       3.602  13.392 -14.228  1.00 92.72           N  
ATOM    770  CZ  ARG A  97       4.080  13.776 -13.053  1.00 92.72           C  
ATOM    771  N   GLU A  98       3.263  10.488  -6.650  1.00 89.88           N  
ATOM    772  CA  GLU A  98       4.020  10.216  -5.432  1.00 89.88           C  
ATOM    773  C   GLU A  98       5.487  10.603  -5.596  1.00 89.88           C  
ATOM    774  CB  GLU A  98       3.905   8.739  -5.045  1.00 89.88           C  
ATOM    775  O   GLU A  98       6.125  10.234  -6.584  1.00 89.88           O  
ATOM    776  CG  GLU A  98       4.662   8.375  -3.776  1.00 89.88           C  
ATOM    777  CD  GLU A  98       4.508   6.914  -3.384  1.00 89.88           C  
ATOM    778  OE1 GLU A  98       5.365   6.393  -2.635  1.00 89.88           O  
ATOM    779  OE2 GLU A  98       3.524   6.285  -3.832  1.00 89.88           O  
ATOM    780  N   TYR A  99       5.974  11.339  -4.622  1.00 87.83           N  
ATOM    781  CA  TYR A  99       7.383  11.709  -4.553  1.00 87.83           C  
ATOM    782  C   TYR A  99       8.054  11.079  -3.339  1.00 87.83           C  
ATOM    783  CB  TYR A  99       7.536  13.232  -4.502  1.00 87.83           C  
ATOM    784  O   TYR A  99       7.494  11.082  -2.240  1.00 87.83           O  
ATOM    785  CG  TYR A  99       7.007  13.937  -5.728  1.00 87.83           C  
ATOM    786  CD1 TYR A  99       7.830  14.177  -6.826  1.00 87.83           C  
ATOM    787  CD2 TYR A  99       5.686  14.365  -5.789  1.00 87.83           C  
ATOM    788  CE1 TYR A  99       7.347  14.828  -7.957  1.00 87.83           C  
ATOM    789  CE2 TYR A  99       5.192  15.017  -6.915  1.00 87.83           C  
ATOM    790  OH  TYR A  99       5.546  15.888  -9.109  1.00 87.83           O  
ATOM    791  CZ  TYR A  99       6.029  15.243  -7.992  1.00 87.83           C  
ATOM    792  N   ARG A 100       9.229  10.458  -3.650  1.00 86.78           N  
ATOM    793  CA  ARG A 100      10.036   9.865  -2.588  1.00 86.78           C  
ATOM    794  C   ARG A 100      11.458  10.414  -2.609  1.00 86.78           C  
ATOM    795  CB  ARG A 100      10.061   8.340  -2.720  1.00 86.78           C  
ATOM    796  O   ARG A 100      12.077  10.508  -3.671  1.00 86.78           O  
ATOM    797  CG  ARG A 100       8.684   7.696  -2.685  1.00 86.78           C  
ATOM    798  CD  ARG A 100       8.768   6.180  -2.796  1.00 86.78           C  
ATOM    799  NE  ARG A 100       7.446   5.562  -2.747  1.00 86.78           N  
ATOM    800  NH1 ARG A 100       8.235   3.392  -2.687  1.00 86.78           N  
ATOM    801  NH2 ARG A 100       5.979   3.798  -2.654  1.00 86.78           N  
ATOM    802  CZ  ARG A 100       7.223   4.252  -2.696  1.00 86.78           C  
ATOM    803  N   GLU A 101      11.804  10.778  -1.432  1.00 86.70           N  
ATOM    804  CA  GLU A 101      13.170  11.281  -1.322  1.00 86.70           C  
ATOM    805  C   GLU A 101      13.878  10.696  -0.103  1.00 86.70           C  
ATOM    806  CB  GLU A 101      13.176  12.810  -1.251  1.00 86.70           C  
ATOM    807  O   GLU A 101      13.353  10.752   1.011  1.00 86.70           O  
ATOM    808  CG  GLU A 101      14.570  13.419  -1.223  1.00 86.70           C  
ATOM    809  CD  GLU A 101      14.562  14.930  -1.047  1.00 86.70           C  
ATOM    810  OE1 GLU A 101      15.603  15.576  -1.301  1.00 86.70           O  
ATOM    811  OE2 GLU A 101      13.505  15.470  -0.650  1.00 86.70           O  
ATOM    812  N   LYS A 102      15.091  10.033  -0.427  1.00 89.01           N  
ATOM    813  CA  LYS A 102      15.927   9.579   0.681  1.00 89.01           C  
ATOM    814  C   LYS A 102      16.823  10.704   1.190  1.00 89.01           C  
ATOM    815  CB  LYS A 102      16.779   8.382   0.255  1.00 89.01           C  
ATOM    816  O   LYS A 102      17.512  11.359   0.406  1.00 89.01           O  
ATOM    817  CG  LYS A 102      15.983   7.245  -0.367  1.00 89.01           C  
ATOM    818  CD  LYS A 102      14.881   6.758   0.566  1.00 89.01           C  
ATOM    819  CE  LYS A 102      14.176   5.530   0.007  1.00 89.01           C  
ATOM    820  NZ  LYS A 102      12.690   5.657   0.093  1.00 89.01           N  
ATOM    821  N   ILE A 103      16.758  11.016   2.524  1.00 88.39           N  
ATOM    822  CA  ILE A 103      17.544  12.105   3.093  1.00 88.39           C  
ATOM    823  C   ILE A 103      18.460  11.563   4.189  1.00 88.39           C  
ATOM    824  CB  ILE A 103      16.637  13.222   3.657  1.00 88.39           C  
ATOM    825  O   ILE A 103      18.236  10.466   4.707  1.00 88.39           O  
ATOM    826  CG1 ILE A 103      15.699  12.657   4.730  1.00 88.39           C  
ATOM    827  CG2 ILE A 103      15.842  13.891   2.532  1.00 88.39           C  
ATOM    828  CD1 ILE A 103      14.914  13.719   5.488  1.00 88.39           C  
ATOM    829  N   ASN A 104      19.589  12.268   4.400  1.00 89.09           N  
ATOM    830  CA  ASN A 104      20.564  11.907   5.424  1.00 89.09           C  
ATOM    831  C   ASN A 104      21.109  10.498   5.207  1.00 89.09           C  
ATOM    832  CB  ASN A 104      19.947  12.028   6.819  1.00 89.09           C  
ATOM    833  O   ASN A 104      21.186   9.706   6.148  1.00 89.09           O  
ATOM    834  CG  ASN A 104      19.513  13.444   7.145  1.00 89.09           C  
ATOM    835  ND2 ASN A 104      18.380  13.576   7.824  1.00 89.09           N  
ATOM    836  OD1 ASN A 104      20.190  14.411   6.787  1.00 89.09           O  
ATOM    837  N   VAL A 105      21.414  10.181   3.949  1.00 89.73           N  
ATOM    838  CA  VAL A 105      21.917   8.862   3.580  1.00 89.73           C  
ATOM    839  C   VAL A 105      23.338   8.684   4.110  1.00 89.73           C  
ATOM    840  CB  VAL A 105      21.889   8.651   2.049  1.00 89.73           C  
ATOM    841  O   VAL A 105      24.208   9.524   3.867  1.00 89.73           O  
ATOM    842  CG1 VAL A 105      22.468   7.286   1.682  1.00 89.73           C  
ATOM    843  CG2 VAL A 105      20.464   8.791   1.518  1.00 89.73           C  
ATOM    844  N   VAL A 106      23.541   7.677   4.911  1.00 89.25           N  
ATOM    845  CA  VAL A 106      24.849   7.346   5.465  1.00 89.25           C  
ATOM    846  C   VAL A 106      25.296   5.978   4.953  1.00 89.25           C  
ATOM    847  CB  VAL A 106      24.831   7.357   7.010  1.00 89.25           C  
ATOM    848  O   VAL A 106      24.557   4.997   5.059  1.00 89.25           O  
ATOM    849  CG1 VAL A 106      26.201   6.975   7.569  1.00 89.25           C  
ATOM    850  CG2 VAL A 106      24.402   8.728   7.528  1.00 89.25           C  
ATOM    851  N   VAL A 107      26.469   5.995   4.351  1.00 83.45           N  
ATOM    852  CA  VAL A 107      27.133   4.760   3.948  1.00 83.45           C  
ATOM    853  C   VAL A 107      28.266   4.440   4.920  1.00 83.45           C  
ATOM    854  CB  VAL A 107      27.678   4.854   2.505  1.00 83.45           C  
ATOM    855  O   VAL A 107      29.344   5.034   4.843  1.00 83.45           O  
ATOM    856  CG1 VAL A 107      28.265   3.515   2.061  1.00 83.45           C  
ATOM    857  CG2 VAL A 107      26.577   5.303   1.547  1.00 83.45           C  
ATOM    858  N   PRO A 108      27.954   3.707   5.968  1.00 77.05           N  
ATOM    859  CA  PRO A 108      29.000   3.448   6.961  1.00 77.05           C  
ATOM    860  C   PRO A 108      30.280   2.895   6.338  1.00 77.05           C  
ATOM    861  CB  PRO A 108      28.356   2.416   7.890  1.00 77.05           C  
ATOM    862  O   PRO A 108      30.229   2.234   5.298  1.00 77.05           O  
ATOM    863  CG  PRO A 108      26.890   2.518   7.617  1.00 77.05           C  
ATOM    864  CD  PRO A 108      26.700   3.009   6.210  1.00 77.05           C  
ATOM    865  N   VAL A 109      31.494   3.462   6.724  1.00 67.59           N  
ATOM    866  CA  VAL A 109      32.871   3.277   6.278  1.00 67.59           C  
ATOM    867  C   VAL A 109      33.253   1.802   6.377  1.00 67.59           C  
ATOM    868  CB  VAL A 109      33.854   4.138   7.101  1.00 67.59           C  
ATOM    869  O   VAL A 109      33.911   1.264   5.483  1.00 67.59           O  
ATOM    870  CG1 VAL A 109      35.281   3.973   6.582  1.00 67.59           C  
ATOM    871  CG2 VAL A 109      33.436   5.607   7.065  1.00 67.59           C  
ATOM    872  N   ASP A 110      32.625   1.014   7.450  1.00 56.40           N  
ATOM    873  CA  ASP A 110      33.163  -0.328   7.649  1.00 56.40           C  
ATOM    874  C   ASP A 110      32.172  -1.392   7.184  1.00 56.40           C  
ATOM    875  CB  ASP A 110      33.521  -0.550   9.120  1.00 56.40           C  
ATOM    876  O   ASP A 110      31.142  -1.612   7.825  1.00 56.40           O  
ATOM    877  CG  ASP A 110      34.843   0.087   9.511  1.00 56.40           C  
ATOM    878  OD1 ASP A 110      35.654   0.408   8.616  1.00 56.40           O  
ATOM    879  OD2 ASP A 110      35.077   0.266  10.726  1.00 56.40           O  
ATOM    880  N   GLU A 111      31.903  -1.402   5.898  1.00 57.89           N  
ATOM    881  CA  GLU A 111      31.463  -2.599   5.186  1.00 57.89           C  
ATOM    882  C   GLU A 111      30.317  -2.282   4.229  1.00 57.89           C  
ATOM    883  CB  GLU A 111      31.036  -3.686   6.176  1.00 57.89           C  
ATOM    884  O   GLU A 111      29.424  -3.108   4.027  1.00 57.89           O  
ATOM    885  CG  GLU A 111      32.201  -4.384   6.863  1.00 57.89           C  
ATOM    886  CD  GLU A 111      31.763  -5.479   7.823  1.00 57.89           C  
ATOM    887  OE1 GLU A 111      32.625  -6.047   8.530  1.00 57.89           O  
ATOM    888  OE2 GLU A 111      30.547  -5.773   7.866  1.00 57.89           O  
ATOM    889  N   GLY A 112      30.161  -0.931   3.774  1.00 63.75           N  
ATOM    890  CA  GLY A 112      29.402  -0.726   2.551  1.00 63.75           C  
ATOM    891  C   GLY A 112      28.282  -1.734   2.368  1.00 63.75           C  
ATOM    892  O   GLY A 112      27.750  -1.885   1.267  1.00 63.75           O  
ATOM    893  N   GLU A 113      27.996  -2.426   3.574  1.00 81.79           N  
ATOM    894  CA  GLU A 113      26.969  -3.458   3.467  1.00 81.79           C  
ATOM    895  C   GLU A 113      25.573  -2.867   3.637  1.00 81.79           C  
ATOM    896  CB  GLU A 113      27.204  -4.560   4.504  1.00 81.79           C  
ATOM    897  O   GLU A 113      24.621  -3.314   2.992  1.00 81.79           O  
ATOM    898  CG  GLU A 113      28.461  -5.380   4.255  1.00 81.79           C  
ATOM    899  CD  GLU A 113      28.671  -6.483   5.281  1.00 81.79           C  
ATOM    900  OE1 GLU A 113      29.624  -7.280   5.130  1.00 81.79           O  
ATOM    901  OE2 GLU A 113      27.874  -6.550   6.244  1.00 81.79           O  
ATOM    902  N   GLU A 114      25.556  -1.779   4.464  1.00 89.47           N  
ATOM    903  CA  GLU A 114      24.264  -1.213   4.838  1.00 89.47           C  
ATOM    904  C   GLU A 114      24.169   0.257   4.439  1.00 89.47           C  
ATOM    905  CB  GLU A 114      24.024  -1.366   6.342  1.00 89.47           C  
ATOM    906  O   GLU A 114      25.184   0.954   4.371  1.00 89.47           O  
ATOM    907  CG  GLU A 114      24.046  -2.810   6.824  1.00 89.47           C  
ATOM    908  CD  GLU A 114      23.975  -2.938   8.337  1.00 89.47           C  
ATOM    909  OE1 GLU A 114      23.673  -4.045   8.839  1.00 89.47           O  
ATOM    910  OE2 GLU A 114      24.222  -1.924   9.027  1.00 89.47           O  
ATOM    911  N   LEU A 115      22.963   0.618   4.160  1.00 91.58           N  
ATOM    912  CA  LEU A 115      22.647   2.022   3.922  1.00 91.58           C  
ATOM    913  C   LEU A 115      21.608   2.522   4.921  1.00 91.58           C  
ATOM    914  CB  LEU A 115      22.137   2.223   2.493  1.00 91.58           C  
ATOM    915  O   LEU A 115      20.576   1.878   5.123  1.00 91.58           O  
ATOM    916  CG  LEU A 115      23.093   1.822   1.369  1.00 91.58           C  
ATOM    917  CD1 LEU A 115      22.358   1.791   0.033  1.00 91.58           C  
ATOM    918  CD2 LEU A 115      24.280   2.777   1.310  1.00 91.58           C  
ATOM    919  N   TRP A 116      21.984   3.611   5.576  1.00 92.15           N  
ATOM    920  CA  TRP A 116      21.058   4.267   6.494  1.00 92.15           C  
ATOM    921  C   TRP A 116      20.421   5.490   5.843  1.00 92.15           C  
ATOM    922  CB  TRP A 116      21.778   4.676   7.783  1.00 92.15           C  
ATOM    923  O   TRP A 116      21.106   6.284   5.195  1.00 92.15           O  
ATOM    924  CG  TRP A 116      22.518   3.555   8.449  1.00 92.15           C  
ATOM    925  CD1 TRP A 116      22.761   2.310   7.939  1.00 92.15           C  
ATOM    926  CD2 TRP A 116      23.108   3.578   9.752  1.00 92.15           C  
ATOM    927  CE2 TRP A 116      23.693   2.310   9.967  1.00 92.15           C  
ATOM    928  CE3 TRP A 116      23.200   4.548  10.759  1.00 92.15           C  
ATOM    929  NE1 TRP A 116      23.467   1.557   8.847  1.00 92.15           N  
ATOM    930  CH2 TRP A 116      24.437   2.955  12.120  1.00 92.15           C  
ATOM    931  CZ2 TRP A 116      24.362   1.988  11.151  1.00 92.15           C  
ATOM    932  CZ3 TRP A 116      23.865   4.225  11.936  1.00 92.15           C  
ATOM    933  N   PHE A 117      19.067   5.554   6.105  1.00 91.48           N  
ATOM    934  CA  PHE A 117      18.434   6.699   5.461  1.00 91.48           C  
ATOM    935  C   PHE A 117      17.129   7.060   6.160  1.00 91.48           C  
ATOM    936  CB  PHE A 117      18.172   6.407   3.980  1.00 91.48           C  
ATOM    937  O   PHE A 117      16.614   6.282   6.965  1.00 91.48           O  
ATOM    938  CG  PHE A 117      17.163   5.317   3.745  1.00 91.48           C  
ATOM    939  CD1 PHE A 117      17.532   3.979   3.826  1.00 91.48           C  
ATOM    940  CD2 PHE A 117      15.844   5.629   3.443  1.00 91.48           C  
ATOM    941  CE1 PHE A 117      16.599   2.968   3.609  1.00 91.48           C  
ATOM    942  CE2 PHE A 117      14.906   4.623   3.225  1.00 91.48           C  
ATOM    943  CZ  PHE A 117      15.286   3.293   3.307  1.00 91.48           C  
ATOM    944  N   GLU A 118      16.760   8.244   5.927  1.00 90.01           N  
ATOM    945  CA  GLU A 118      15.399   8.709   6.180  1.00 90.01           C  
ATOM    946  C   GLU A 118      14.650   8.959   4.874  1.00 90.01           C  
ATOM    947  CB  GLU A 118      15.415   9.983   7.030  1.00 90.01           C  
ATOM    948  O   GLU A 118      15.268   9.155   3.826  1.00 90.01           O  
ATOM    949  CG  GLU A 118      16.126   9.822   8.366  1.00 90.01           C  
ATOM    950  CD  GLU A 118      16.358  11.141   9.085  1.00 90.01           C  
ATOM    951  OE1 GLU A 118      17.041  11.149  10.134  1.00 90.01           O  
ATOM    952  OE2 GLU A 118      15.851  12.175   8.596  1.00 90.01           O  
ATOM    953  N   GLU A 119      13.301   8.855   5.034  1.00 86.78           N  
ATOM    954  CA  GLU A 119      12.551   8.958   3.786  1.00 86.78           C  
ATOM    955  C   GLU A 119      11.390   9.939   3.920  1.00 86.78           C  
ATOM    956  CB  GLU A 119      12.032   7.584   3.355  1.00 86.78           C  
ATOM    957  O   GLU A 119      10.646   9.898   4.902  1.00 86.78           O  
ATOM    958  CG  GLU A 119      11.286   7.596   2.029  1.00 86.78           C  
ATOM    959  CD  GLU A 119      10.801   6.220   1.600  1.00 86.78           C  
ATOM    960  OE1 GLU A 119      11.006   5.844   0.424  1.00 86.78           O  
ATOM    961  OE2 GLU A 119      10.211   5.513   2.448  1.00 86.78           O  
ATOM    962  N   LYS A 120      11.328  10.840   2.847  1.00 85.70           N  
ATOM    963  CA  LYS A 120      10.178  11.723   2.678  1.00 85.70           C  
ATOM    964  C   LYS A 120       9.275  11.240   1.546  1.00 85.70           C  
ATOM    965  CB  LYS A 120      10.635  13.157   2.407  1.00 85.70           C  
ATOM    966  O   LYS A 120       9.757  10.901   0.463  1.00 85.70           O  
ATOM    967  CG  LYS A 120      11.369  13.803   3.573  1.00 85.70           C  
ATOM    968  CD  LYS A 120      11.748  15.246   3.264  1.00 85.70           C  
ATOM    969  CE  LYS A 120      12.485  15.893   4.429  1.00 85.70           C  
ATOM    970  NZ  LYS A 120      12.870  17.304   4.127  1.00 85.70           N  
ATOM    971  N   LYS A 121       7.937  11.163   1.904  1.00 86.12           N  
ATOM    972  CA  LYS A 121       6.934  10.822   0.899  1.00 86.12           C  
ATOM    973  C   LYS A 121       5.807  11.850   0.877  1.00 86.12           C  
ATOM    974  CB  LYS A 121       6.366   9.427   1.160  1.00 86.12           C  
ATOM    975  O   LYS A 121       5.238  12.178   1.920  1.00 86.12           O  
ATOM    976  CG  LYS A 121       7.366   8.301   0.947  1.00 86.12           C  
ATOM    977  CD  LYS A 121       6.726   6.935   1.163  1.00 86.12           C  
ATOM    978  CE  LYS A 121       7.765   5.822   1.151  1.00 86.12           C  
ATOM    979  NZ  LYS A 121       7.164   4.500   1.501  1.00 86.12           N  
ATOM    980  N   TRP A 122       5.638  12.397  -0.344  1.00 87.74           N  
ATOM    981  CA  TRP A 122       4.511  13.318  -0.448  1.00 87.74           C  
ATOM    982  C   TRP A 122       3.763  13.118  -1.761  1.00 87.74           C  
ATOM    983  CB  TRP A 122       4.989  14.768  -0.334  1.00 87.74           C  
ATOM    984  O   TRP A 122       4.282  12.493  -2.690  1.00 87.74           O  
ATOM    985  CG  TRP A 122       5.784  15.242  -1.513  1.00 87.74           C  
ATOM    986  CD1 TRP A 122       5.323  15.956  -2.584  1.00 87.74           C  
ATOM    987  CD2 TRP A 122       7.180  15.029  -1.744  1.00 87.74           C  
ATOM    988  CE2 TRP A 122       7.499  15.644  -2.975  1.00 87.74           C  
ATOM    989  CE3 TRP A 122       8.194  14.379  -1.027  1.00 87.74           C  
ATOM    990  NE1 TRP A 122       6.350  16.202  -3.466  1.00 87.74           N  
ATOM    991  CH2 TRP A 122       9.764  14.984  -2.784  1.00 87.74           C  
ATOM    992  CZ2 TRP A 122       8.792  15.627  -3.505  1.00 87.74           C  
ATOM    993  CZ3 TRP A 122       9.479  14.363  -1.556  1.00 87.74           C  
ATOM    994  N   TYR A 123       2.564  13.627  -1.837  1.00 89.71           N  
ATOM    995  CA  TYR A 123       1.659  13.336  -2.944  1.00 89.71           C  
ATOM    996  C   TYR A 123       1.088  14.619  -3.534  1.00 89.71           C  
ATOM    997  CB  TYR A 123       0.519  12.423  -2.480  1.00 89.71           C  
ATOM    998  O   TYR A 123       0.733  15.544  -2.800  1.00 89.71           O  
ATOM    999  CG  TYR A 123       0.991  11.167  -1.788  1.00 89.71           C  
ATOM   1000  CD1 TYR A 123       1.247  10.004  -2.512  1.00 89.71           C  
ATOM   1001  CD2 TYR A 123       1.181  11.140  -0.411  1.00 89.71           C  
ATOM   1002  CE1 TYR A 123       1.680   8.844  -1.878  1.00 89.71           C  
ATOM   1003  CE2 TYR A 123       1.613   9.985   0.233  1.00 89.71           C  
ATOM   1004  OH  TYR A 123       2.288   7.698   0.124  1.00 89.71           O  
ATOM   1005  CZ  TYR A 123       1.860   8.844  -0.508  1.00 89.71           C  
ATOM   1006  N   GLU A 124       1.059  14.616  -4.834  1.00 92.49           N  
ATOM   1007  CA  GLU A 124       0.463  15.738  -5.554  1.00 92.49           C  
ATOM   1008  C   GLU A 124      -0.651  15.267  -6.485  1.00 92.49           C  
ATOM   1009  CB  GLU A 124       1.530  16.493  -6.351  1.00 92.49           C  
ATOM   1010  O   GLU A 124      -0.450  14.357  -7.291  1.00 92.49           O  
ATOM   1011  CG  GLU A 124       1.018  17.765  -7.012  1.00 92.49           C  
ATOM   1012  CD  GLU A 124       2.102  18.535  -7.749  1.00 92.49           C  
ATOM   1013  OE1 GLU A 124       1.774  19.509  -8.466  1.00 92.49           O  
ATOM   1014  OE2 GLU A 124       3.288  18.162  -7.610  1.00 92.49           O  
ATOM   1015  N   PHE A 125      -1.834  15.900  -6.324  1.00 95.33           N  
ATOM   1016  CA  PHE A 125      -2.983  15.575  -7.160  1.00 95.33           C  
ATOM   1017  C   PHE A 125      -2.707  15.921  -8.618  1.00 95.33           C  
ATOM   1018  CB  PHE A 125      -4.232  16.316  -6.672  1.00 95.33           C  
ATOM   1019  O   PHE A 125      -2.257  17.027  -8.925  1.00 95.33           O  
ATOM   1020  CG  PHE A 125      -5.433  16.130  -7.558  1.00 95.33           C  
ATOM   1021  CD1 PHE A 125      -6.051  17.223  -8.155  1.00 95.33           C  
ATOM   1022  CD2 PHE A 125      -5.946  14.861  -7.796  1.00 95.33           C  
ATOM   1023  CE1 PHE A 125      -7.163  17.053  -8.976  1.00 95.33           C  
ATOM   1024  CE2 PHE A 125      -7.057  14.684  -8.615  1.00 95.33           C  
ATOM   1025  CZ  PHE A 125      -7.665  15.781  -9.203  1.00 95.33           C  
ATOM   1026  N   ASP A 126      -2.873  14.919  -9.477  1.00 95.48           N  
ATOM   1027  CA  ASP A 126      -2.737  15.097 -10.920  1.00 95.48           C  
ATOM   1028  C   ASP A 126      -4.104  15.214 -11.590  1.00 95.48           C  
ATOM   1029  CB  ASP A 126      -1.948  13.938 -11.532  1.00 95.48           C  
ATOM   1030  O   ASP A 126      -4.728  14.203 -11.918  1.00 95.48           O  
ATOM   1031  CG  ASP A 126      -1.544  14.192 -12.974  1.00 95.48           C  
ATOM   1032  OD1 ASP A 126      -2.234  14.965 -13.673  1.00 95.48           O  
ATOM   1033  OD2 ASP A 126      -0.530  13.611 -13.416  1.00 95.48           O  
ATOM   1034  N   SER A 127      -4.501  16.440 -11.761  1.00 95.63           N  
ATOM   1035  CA  SER A 127      -5.832  16.735 -12.281  1.00 95.63           C  
ATOM   1036  C   SER A 127      -5.972  16.284 -13.731  1.00 95.63           C  
ATOM   1037  CB  SER A 127      -6.131  18.231 -12.173  1.00 95.63           C  
ATOM   1038  O   SER A 127      -7.024  15.781 -14.132  1.00 95.63           O  
ATOM   1039  OG  SER A 127      -7.403  18.531 -12.720  1.00 95.63           O  
ATOM   1040  N   ASN A 128      -4.994  16.449 -14.503  1.00 94.90           N  
ATOM   1041  CA  ASN A 128      -5.025  16.079 -15.914  1.00 94.90           C  
ATOM   1042  C   ASN A 128      -5.240  14.579 -16.097  1.00 94.90           C  
ATOM   1043  CB  ASN A 128      -3.737  16.520 -16.613  1.00 94.90           C  
ATOM   1044  O   ASN A 128      -6.093  14.161 -16.881  1.00 94.90           O  
ATOM   1045  CG  ASN A 128      -3.628  18.026 -16.741  1.00 94.90           C  
ATOM   1046  ND2 ASN A 128      -2.406  18.522 -16.891  1.00 94.90           N  
ATOM   1047  OD1 ASN A 128      -4.635  18.739 -16.705  1.00 94.90           O  
ATOM   1048  N   LYS A 129      -4.459  13.801 -15.356  1.00 93.82           N  
ATOM   1049  CA  LYS A 129      -4.588  12.351 -15.466  1.00 93.82           C  
ATOM   1050  C   LYS A 129      -5.922  11.873 -14.898  1.00 93.82           C  
ATOM   1051  CB  LYS A 129      -3.433  11.653 -14.746  1.00 93.82           C  
ATOM   1052  O   LYS A 129      -6.560  10.983 -15.464  1.00 93.82           O  
ATOM   1053  CG  LYS A 129      -3.297  10.175 -15.083  1.00 93.82           C  
ATOM   1054  CD  LYS A 129      -2.045   9.573 -14.459  1.00 93.82           C  
ATOM   1055  CE  LYS A 129      -1.978   8.067 -14.679  1.00 93.82           C  
ATOM   1056  NZ  LYS A 129      -1.763   7.727 -16.118  1.00 93.82           N  
ATOM   1057  N   THR A 130      -6.326  12.423 -13.719  1.00 95.71           N  
ATOM   1058  CA  THR A 130      -7.594  12.068 -13.091  1.00 95.71           C  
ATOM   1059  C   THR A 130      -8.761  12.341 -14.036  1.00 95.71           C  
ATOM   1060  CB  THR A 130      -7.802  12.841 -11.776  1.00 95.71           C  
ATOM   1061  O   THR A 130      -9.683  11.530 -14.143  1.00 95.71           O  
ATOM   1062  CG2 THR A 130      -9.189  12.579 -11.197  1.00 95.71           C  
ATOM   1063  OG1 THR A 130      -6.813  12.428 -10.824  1.00 95.71           O  
ATOM   1064  N   ASN A 131      -8.647  13.289 -14.780  1.00 94.76           N  
ATOM   1065  CA  ASN A 131      -9.782  13.742 -15.578  1.00 94.76           C  
ATOM   1066  C   ASN A 131      -9.565  13.475 -17.064  1.00 94.76           C  
ATOM   1067  CB  ASN A 131     -10.046  15.230 -15.338  1.00 94.76           C  
ATOM   1068  O   ASN A 131     -10.278  14.022 -17.908  1.00 94.76           O  
ATOM   1069  CG  ASN A 131     -10.583  15.512 -13.949  1.00 94.76           C  
ATOM   1070  ND2 ASN A 131      -9.847  16.304 -13.178  1.00 94.76           N  
ATOM   1071  OD1 ASN A 131     -11.650  15.022 -13.572  1.00 94.76           O  
ATOM   1072  N   ALA A 132      -8.480  12.461 -17.277  1.00 89.08           N  
ATOM   1073  CA  ALA A 132      -8.187  12.101 -18.662  1.00 89.08           C  
ATOM   1074  C   ALA A 132      -9.276  11.202 -19.238  1.00 89.08           C  
ATOM   1075  CB  ALA A 132      -6.827  11.413 -18.757  1.00 89.08           C  
ATOM   1076  O   ALA A 132      -9.784  10.312 -18.550  1.00 89.08           O  
ATOM   1077  N   ASN A 133     -10.085  11.599 -20.013  1.00 82.79           N  
ATOM   1078  CA  ASN A 133     -11.041  10.821 -20.794  1.00 82.79           C  
ATOM   1079  C   ASN A 133     -12.429  10.839 -20.159  1.00 82.79           C  
ATOM   1080  CB  ASN A 133     -10.553   9.381 -20.962  1.00 82.79           C  
ATOM   1081  O   ASN A 133     -13.213   9.907 -20.345  1.00 82.79           O  
ATOM   1082  CG  ASN A 133      -9.268   9.290 -21.761  1.00 82.79           C  
ATOM   1083  ND2 ASN A 133      -8.399   8.359 -21.383  1.00 82.79           N  
ATOM   1084  OD1 ASN A 133      -9.057  10.050 -22.709  1.00 82.79           O  
ATOM   1085  N   ARG A 134     -12.629  11.785 -19.212  1.00 82.43           N  
ATOM   1086  CA  ARG A 134     -13.968  11.856 -18.634  1.00 82.43           C  
ATOM   1087  C   ARG A 134     -14.956  12.474 -19.616  1.00 82.43           C  
ATOM   1088  CB  ARG A 134     -13.950  12.660 -17.332  1.00 82.43           C  
ATOM   1089  O   ARG A 134     -14.631  13.443 -20.306  1.00 82.43           O  
ATOM   1090  CG  ARG A 134     -13.441  11.877 -16.132  1.00 82.43           C  
ATOM   1091  CD  ARG A 134     -13.949  12.462 -14.821  1.00 82.43           C  
ATOM   1092  NE  ARG A 134     -15.116  11.739 -14.325  1.00 82.43           N  
ATOM   1093  NH1 ARG A 134     -13.901  10.173 -13.139  1.00 82.43           N  
ATOM   1094  NH2 ARG A 134     -16.191  10.088 -13.145  1.00 82.43           N  
ATOM   1095  CZ  ARG A 134     -15.067  10.668 -13.537  1.00 82.43           C  
ATOM   1096  N   SER A 135     -16.065  11.668 -19.842  1.00 77.11           N  
ATOM   1097  CA  SER A 135     -17.130  12.097 -20.742  1.00 77.11           C  
ATOM   1098  C   SER A 135     -17.946  13.232 -20.131  1.00 77.11           C  
ATOM   1099  CB  SER A 135     -18.049  10.924 -21.084  1.00 77.11           C  
ATOM   1100  O   SER A 135     -18.429  14.112 -20.846  1.00 77.11           O  
ATOM   1101  OG  SER A 135     -18.673  10.417 -19.917  1.00 77.11           O  
ATOM   1102  N   ASN A 136     -17.992  13.248 -18.735  1.00 73.24           N  
ATOM   1103  CA  ASN A 136     -18.803  14.213 -17.999  1.00 73.24           C  
ATOM   1104  C   ASN A 136     -18.052  15.522 -17.777  1.00 73.24           C  
ATOM   1105  CB  ASN A 136     -19.253  13.625 -16.660  1.00 73.24           C  
ATOM   1106  O   ASN A 136     -16.821  15.537 -17.731  1.00 73.24           O  
ATOM   1107  CG  ASN A 136     -20.759  13.472 -16.566  1.00 73.24           C  
ATOM   1108  ND2 ASN A 136     -21.232  12.936 -15.447  1.00 73.24           N  
ATOM   1109  OD1 ASN A 136     -21.490  13.832 -17.492  1.00 73.24           O  
ATOM   1110  N   THR A 137     -18.850  16.664 -17.843  1.00 76.59           N  
ATOM   1111  CA  THR A 137     -18.297  18.001 -17.659  1.00 76.59           C  
ATOM   1112  C   THR A 137     -17.861  18.212 -16.211  1.00 76.59           C  
ATOM   1113  CB  THR A 137     -19.314  19.087 -18.055  1.00 76.59           C  
ATOM   1114  O   THR A 137     -17.065  19.106 -15.921  1.00 76.59           O  
ATOM   1115  CG2 THR A 137     -19.596  19.056 -19.553  1.00 76.59           C  
ATOM   1116  OG1 THR A 137     -20.539  18.867 -17.345  1.00 76.59           O  
ATOM   1117  N   THR A 138     -18.326  17.282 -15.336  1.00 86.76           N  
ATOM   1118  CA  THR A 138     -17.944  17.489 -13.943  1.00 86.76           C  
ATOM   1119  C   THR A 138     -16.578  16.872 -13.659  1.00 86.76           C  
ATOM   1120  CB  THR A 138     -18.990  16.893 -12.983  1.00 86.76           C  
ATOM   1121  O   THR A 138     -16.411  15.654 -13.749  1.00 86.76           O  
ATOM   1122  CG2 THR A 138     -18.674  17.253 -11.535  1.00 86.76           C  
ATOM   1123  OG1 THR A 138     -20.285  17.405 -13.319  1.00 86.76           O  
ATOM   1124  N   LEU A 139     -15.650  17.784 -13.422  1.00 93.47           N  
ATOM   1125  CA  LEU A 139     -14.279  17.371 -13.141  1.00 93.47           C  
ATOM   1126  C   LEU A 139     -14.143  16.882 -11.703  1.00 93.47           C  
ATOM   1127  CB  LEU A 139     -13.308  18.527 -13.393  1.00 93.47           C  
ATOM   1128  O   LEU A 139     -14.745  17.450 -10.790  1.00 93.47           O  
ATOM   1129  CG  LEU A 139     -13.252  19.065 -14.824  1.00 93.47           C  
ATOM   1130  CD1 LEU A 139     -12.278  20.236 -14.912  1.00 93.47           C  
ATOM   1131  CD2 LEU A 139     -12.855  17.960 -15.796  1.00 93.47           C  
ATOM   1132  N   LEU A 140     -13.463  15.794 -11.524  1.00 95.69           N  
ATOM   1133  CA  LEU A 140     -13.195  15.279 -10.186  1.00 95.69           C  
ATOM   1134  C   LEU A 140     -12.141  16.125  -9.479  1.00 95.69           C  
ATOM   1135  CB  LEU A 140     -12.733  13.821 -10.255  1.00 95.69           C  
ATOM   1136  O   LEU A 140     -11.143  16.518 -10.088  1.00 95.69           O  
ATOM   1137  CG  LEU A 140     -13.755  12.811 -10.781  1.00 95.69           C  
ATOM   1138  CD1 LEU A 140     -13.136  11.419 -10.849  1.00 95.69           C  
ATOM   1139  CD2 LEU A 140     -15.002  12.805  -9.903  1.00 95.69           C  
ATOM   1140  N   ASN A 141     -12.427  16.497  -8.301  1.00 96.76           N  
ATOM   1141  CA  ASN A 141     -11.539  17.260  -7.430  1.00 96.76           C  
ATOM   1142  C   ASN A 141     -11.602  16.760  -5.989  1.00 96.76           C  
ATOM   1143  CB  ASN A 141     -11.877  18.751  -7.490  1.00 96.76           C  
ATOM   1144  O   ASN A 141     -12.615  16.936  -5.310  1.00 96.76           O  
ATOM   1145  CG  ASN A 141     -10.849  19.612  -6.783  1.00 96.76           C  
ATOM   1146  ND2 ASN A 141     -10.788  20.886  -7.152  1.00 96.76           N  
ATOM   1147  OD1 ASN A 141     -10.115  19.136  -5.913  1.00 96.76           O  
ATOM   1148  N   PRO A 142     -10.487  16.134  -5.514  1.00 97.43           N  
ATOM   1149  CA  PRO A 142     -10.489  15.469  -4.209  1.00 97.43           C  
ATOM   1150  C   PRO A 142     -10.595  16.452  -3.045  1.00 97.43           C  
ATOM   1151  CB  PRO A 142      -9.145  14.737  -4.184  1.00 97.43           C  
ATOM   1152  O   PRO A 142     -10.935  16.057  -1.927  1.00 97.43           O  
ATOM   1153  CG  PRO A 142      -8.273  15.508  -5.121  1.00 97.43           C  
ATOM   1154  CD  PRO A 142      -9.118  16.011  -6.255  1.00 97.43           C  
ATOM   1155  N   VAL A 143     -10.380  17.704  -3.313  1.00 97.04           N  
ATOM   1156  CA  VAL A 143     -10.462  18.724  -2.273  1.00 97.04           C  
ATOM   1157  C   VAL A 143     -11.916  19.150  -2.080  1.00 97.04           C  
ATOM   1158  CB  VAL A 143      -9.587  19.951  -2.611  1.00 97.04           C  
ATOM   1159  O   VAL A 143     -12.306  19.572  -0.989  1.00 97.04           O  
ATOM   1160  CG1 VAL A 143      -9.741  21.034  -1.544  1.00 97.04           C  
ATOM   1161  CG2 VAL A 143      -8.123  19.540  -2.751  1.00 97.04           C  
ATOM   1162  N   THR A 144     -12.749  19.018  -3.155  1.00 97.71           N  
ATOM   1163  CA  THR A 144     -14.130  19.478  -3.061  1.00 97.71           C  
ATOM   1164  C   THR A 144     -15.096  18.297  -3.088  1.00 97.71           C  
ATOM   1165  CB  THR A 144     -14.473  20.451  -4.204  1.00 97.71           C  
ATOM   1166  O   THR A 144     -16.212  18.390  -2.573  1.00 97.71           O  
ATOM   1167  CG2 THR A 144     -13.642  21.727  -4.108  1.00 97.71           C  
ATOM   1168  OG1 THR A 144     -14.209  19.816  -5.461  1.00 97.71           O  
ATOM   1169  N   ASP A 145     -14.721  17.205  -3.658  1.00 98.03           N  
ATOM   1170  CA  ASP A 145     -15.600  16.046  -3.777  1.00 98.03           C  
ATOM   1171  C   ASP A 145     -15.827  15.387  -2.418  1.00 98.03           C  
ATOM   1172  CB  ASP A 145     -15.020  15.031  -4.764  1.00 98.03           C  
ATOM   1173  O   ASP A 145     -14.875  14.960  -1.763  1.00 98.03           O  
ATOM   1174  CG  ASP A 145     -15.034  15.524  -6.200  1.00 98.03           C  
ATOM   1175  OD1 ASP A 145     -15.729  16.520  -6.495  1.00 98.03           O  
ATOM   1176  OD2 ASP A 145     -14.347  14.910  -7.044  1.00 98.03           O  
ATOM   1177  N   LYS A 146     -17.052  15.269  -1.952  1.00 98.43           N  
ATOM   1178  CA  LYS A 146     -17.426  14.691  -0.665  1.00 98.43           C  
ATOM   1179  C   LYS A 146     -18.077  13.323  -0.845  1.00 98.43           C  
ATOM   1180  CB  LYS A 146     -18.373  15.627   0.089  1.00 98.43           C  
ATOM   1181  O   LYS A 146     -18.722  13.066  -1.863  1.00 98.43           O  
ATOM   1182  CG  LYS A 146     -17.744  16.953   0.488  1.00 98.43           C  
ATOM   1183  CD  LYS A 146     -18.712  17.811   1.293  1.00 98.43           C  
ATOM   1184  CE  LYS A 146     -18.075  19.128   1.715  1.00 98.43           C  
ATOM   1185  NZ  LYS A 146     -19.016  19.967   2.516  1.00 98.43           N  
ATOM   1186  N   PHE A 147     -17.839  12.500   0.093  1.00 98.53           N  
ATOM   1187  CA  PHE A 147     -18.516  11.209   0.131  1.00 98.53           C  
ATOM   1188  C   PHE A 147     -18.819  10.799   1.567  1.00 98.53           C  
ATOM   1189  CB  PHE A 147     -17.666  10.134  -0.554  1.00 98.53           C  
ATOM   1190  O   PHE A 147     -18.197  11.300   2.506  1.00 98.53           O  
ATOM   1191  CG  PHE A 147     -16.476   9.694   0.255  1.00 98.53           C  
ATOM   1192  CD1 PHE A 147     -15.382  10.535   0.422  1.00 98.53           C  
ATOM   1193  CD2 PHE A 147     -16.452   8.439   0.850  1.00 98.53           C  
ATOM   1194  CE1 PHE A 147     -14.279  10.130   1.170  1.00 98.53           C  
ATOM   1195  CE2 PHE A 147     -15.353   8.028   1.599  1.00 98.53           C  
ATOM   1196  CZ  PHE A 147     -14.268   8.875   1.757  1.00 98.53           C  
ATOM   1197  N   THR A 148     -19.892   9.991   1.720  1.00 98.55           N  
ATOM   1198  CA  THR A 148     -20.335   9.515   3.025  1.00 98.55           C  
ATOM   1199  C   THR A 148     -19.787   8.119   3.307  1.00 98.55           C  
ATOM   1200  CB  THR A 148     -21.872   9.494   3.120  1.00 98.55           C  
ATOM   1201  O   THR A 148     -19.881   7.227   2.460  1.00 98.55           O  
ATOM   1202  CG2 THR A 148     -22.333   8.975   4.478  1.00 98.55           C  
ATOM   1203  OG1 THR A 148     -22.374  10.823   2.935  1.00 98.55           O  
ATOM   1204  N   THR A 149     -19.095   8.015   4.469  1.00 97.79           N  
ATOM   1205  CA  THR A 149     -18.580   6.734   4.940  1.00 97.79           C  
ATOM   1206  C   THR A 149     -18.749   6.606   6.451  1.00 97.79           C  
ATOM   1207  CB  THR A 149     -17.095   6.560   4.570  1.00 97.79           C  
ATOM   1208  O   THR A 149     -19.406   7.437   7.080  1.00 97.79           O  
ATOM   1209  CG2 THR A 149     -16.213   7.510   5.374  1.00 97.79           C  
ATOM   1210  OG1 THR A 149     -16.696   5.210   4.842  1.00 97.79           O  
ATOM   1211  N   MET A 150     -18.229   5.394   6.978  1.00 97.18           N  
ATOM   1212  CA  MET A 150     -18.265   5.209   8.426  1.00 97.18           C  
ATOM   1213  C   MET A 150     -17.228   6.090   9.114  1.00 97.18           C  
ATOM   1214  CB  MET A 150     -18.027   3.742   8.788  1.00 97.18           C  
ATOM   1215  O   MET A 150     -16.157   6.344   8.559  1.00 97.18           O  
ATOM   1216  CG  MET A 150     -18.973   2.777   8.090  1.00 97.18           C  
ATOM   1217  SD  MET A 150     -20.735   3.130   8.459  1.00 97.18           S  
ATOM   1218  CE  MET A 150     -20.761   2.802  10.243  1.00 97.18           C  
ATOM   1219  N   ASN A 151     -17.637   6.619  10.286  1.00 97.49           N  
ATOM   1220  CA  ASN A 151     -16.671   7.372  11.080  1.00 97.49           C  
ATOM   1221  C   ASN A 151     -15.615   6.457  11.693  1.00 97.49           C  
ATOM   1222  CB  ASN A 151     -17.382   8.171  12.174  1.00 97.49           C  
ATOM   1223  O   ASN A 151     -15.899   5.723  12.642  1.00 97.49           O  
ATOM   1224  CG  ASN A 151     -16.467   9.168  12.858  1.00 97.49           C  
ATOM   1225  ND2 ASN A 151     -16.916  10.414  12.955  1.00 97.49           N  
ATOM   1226  OD1 ASN A 151     -15.366   8.821  13.293  1.00 97.49           O  
ATOM   1227  N   ILE A 152     -14.357   6.476  11.170  1.00 97.19           N  
ATOM   1228  CA  ILE A 152     -13.271   5.556  11.490  1.00 97.19           C  
ATOM   1229  C   ILE A 152     -12.854   5.737  12.948  1.00 97.19           C  
ATOM   1230  CB  ILE A 152     -12.059   5.765  10.555  1.00 97.19           C  
ATOM   1231  O   ILE A 152     -12.638   4.757  13.665  1.00 97.19           O  
ATOM   1232  CG1 ILE A 152     -12.459   5.513   9.097  1.00 97.19           C  
ATOM   1233  CG2 ILE A 152     -10.896   4.858  10.968  1.00 97.19           C  
ATOM   1234  CD1 ILE A 152     -11.397   5.919   8.085  1.00 97.19           C  
ATOM   1235  N   ALA A 153     -12.796   6.989  13.415  1.00 96.73           N  
ATOM   1236  CA  ALA A 153     -12.398   7.288  14.789  1.00 96.73           C  
ATOM   1237  C   ALA A 153     -13.417   6.744  15.785  1.00 96.73           C  
ATOM   1238  CB  ALA A 153     -12.225   8.794  14.977  1.00 96.73           C  
ATOM   1239  O   ALA A 153     -13.048   6.105  16.773  1.00 96.73           O  
ATOM   1240  N   TYR A 154     -14.720   7.039  15.533  1.00 96.67           N  
ATOM   1241  CA  TYR A 154     -15.788   6.580  16.416  1.00 96.67           C  
ATOM   1242  C   TYR A 154     -15.746   5.065  16.579  1.00 96.67           C  
ATOM   1243  CB  TYR A 154     -17.155   7.010  15.875  1.00 96.67           C  
ATOM   1244  O   TYR A 154     -15.730   4.556  17.702  1.00 96.67           O  
ATOM   1245  CG  TYR A 154     -18.307   6.647  16.780  1.00 96.67           C  
ATOM   1246  CD1 TYR A 154     -18.847   5.363  16.773  1.00 96.67           C  
ATOM   1247  CD2 TYR A 154     -18.858   7.588  17.644  1.00 96.67           C  
ATOM   1248  CE1 TYR A 154     -19.910   5.025  17.604  1.00 96.67           C  
ATOM   1249  CE2 TYR A 154     -19.921   7.261  18.479  1.00 96.67           C  
ATOM   1250  OH  TYR A 154     -21.491   5.650  19.277  1.00 96.67           O  
ATOM   1251  CZ  TYR A 154     -20.439   5.979  18.452  1.00 96.67           C  
ATOM   1252  N   ILE A 155     -15.626   4.347  15.496  1.00 96.28           N  
ATOM   1253  CA  ILE A 155     -15.620   2.888  15.484  1.00 96.28           C  
ATOM   1254  C   ILE A 155     -14.341   2.372  16.138  1.00 96.28           C  
ATOM   1255  CB  ILE A 155     -15.748   2.335  14.047  1.00 96.28           C  
ATOM   1256  O   ILE A 155     -14.374   1.404  16.902  1.00 96.28           O  
ATOM   1257  CG1 ILE A 155     -17.126   2.673  13.465  1.00 96.28           C  
ATOM   1258  CG2 ILE A 155     -15.501   0.824  14.026  1.00 96.28           C  
ATOM   1259  CD1 ILE A 155     -17.236   2.447  11.963  1.00 96.28           C  
ATOM   1260  N   GLY A 156     -13.223   3.024  15.840  1.00 95.44           N  
ATOM   1261  CA  GLY A 156     -11.963   2.661  16.469  1.00 95.44           C  
ATOM   1262  C   GLY A 156     -11.995   2.782  17.981  1.00 95.44           C  
ATOM   1263  O   GLY A 156     -11.541   1.882  18.690  1.00 95.44           O  
ATOM   1264  N   VAL A 157     -12.503   3.905  18.464  1.00 94.87           N  
ATOM   1265  CA  VAL A 157     -12.605   4.144  19.900  1.00 94.87           C  
ATOM   1266  C   VAL A 157     -13.511   3.093  20.536  1.00 94.87           C  
ATOM   1267  CB  VAL A 157     -13.140   5.562  20.203  1.00 94.87           C  
ATOM   1268  O   VAL A 157     -13.148   2.478  21.542  1.00 94.87           O  
ATOM   1269  CG1 VAL A 157     -13.539   5.686  21.672  1.00 94.87           C  
ATOM   1270  CG2 VAL A 157     -12.096   6.615  19.838  1.00 94.87           C  
ATOM   1271  N   ALA A 158     -14.638   2.910  19.932  1.00 93.80           N  
ATOM   1272  CA  ALA A 158     -15.595   1.943  20.464  1.00 93.80           C  
ATOM   1273  C   ALA A 158     -14.996   0.540  20.499  1.00 93.80           C  
ATOM   1274  CB  ALA A 158     -16.877   1.951  19.634  1.00 93.80           C  
ATOM   1275  O   ALA A 158     -15.136  -0.177  21.492  1.00 93.80           O  
ATOM   1276  N   TYR A 159     -14.384   0.177  19.405  1.00 91.22           N  
ATOM   1277  CA  TYR A 159     -13.798  -1.154  19.289  1.00 91.22           C  
ATOM   1278  C   TYR A 159     -12.694  -1.355  20.320  1.00 91.22           C  
ATOM   1279  CB  TYR A 159     -13.243  -1.375  17.879  1.00 91.22           C  
ATOM   1280  O   TYR A 159     -12.667  -2.371  21.019  1.00 91.22           O  
ATOM   1281  CG  TYR A 159     -12.755  -2.783  17.633  1.00 91.22           C  
ATOM   1282  CD1 TYR A 159     -11.429  -3.134  17.877  1.00 91.22           C  
ATOM   1283  CD2 TYR A 159     -13.618  -3.763  17.155  1.00 91.22           C  
ATOM   1284  CE1 TYR A 159     -10.975  -4.429  17.650  1.00 91.22           C  
ATOM   1285  CE2 TYR A 159     -13.175  -5.061  16.924  1.00 91.22           C  
ATOM   1286  OH  TYR A 159     -11.410  -6.668  16.948  1.00 91.22           O  
ATOM   1287  CZ  TYR A 159     -11.854  -5.384  17.175  1.00 91.22           C  
ATOM   1288  N   ASN A 160     -11.768  -0.429  20.485  1.00 89.72           N  
ATOM   1289  CA  ASN A 160     -10.612  -0.545  21.367  1.00 89.72           C  
ATOM   1290  C   ASN A 160     -11.026  -0.568  22.835  1.00 89.72           C  
ATOM   1291  CB  ASN A 160      -9.625   0.597  21.112  1.00 89.72           C  
ATOM   1292  O   ASN A 160     -10.431  -1.284  23.642  1.00 89.72           O  
ATOM   1293  CG  ASN A 160      -8.797   0.384  19.861  1.00 89.72           C  
ATOM   1294  ND2 ASN A 160      -8.507   1.467  19.150  1.00 89.72           N  
ATOM   1295  OD1 ASN A 160      -8.421  -0.745  19.535  1.00 89.72           O  
ATOM   1296  N   LEU A 161     -12.012   0.141  23.153  1.00 87.36           N  
ATOM   1297  CA  LEU A 161     -12.401   0.242  24.556  1.00 87.36           C  
ATOM   1298  C   LEU A 161     -13.241  -0.959  24.975  1.00 87.36           C  
ATOM   1299  CB  LEU A 161     -13.179   1.537  24.804  1.00 87.36           C  
ATOM   1300  O   LEU A 161     -13.216  -1.363  26.140  1.00 87.36           O  
ATOM   1301  CG  LEU A 161     -12.381   2.838  24.704  1.00 87.36           C  
ATOM   1302  CD1 LEU A 161     -13.275   4.033  25.017  1.00 87.36           C  
ATOM   1303  CD2 LEU A 161     -11.180   2.802  25.643  1.00 87.36           C  
ATOM   1304  N   THR A 162     -13.917  -1.522  23.991  1.00 78.54           N  
ATOM   1305  CA  THR A 162     -14.720  -2.698  24.304  1.00 78.54           C  
ATOM   1306  C   THR A 162     -13.841  -3.941  24.410  1.00 78.54           C  
ATOM   1307  CB  THR A 162     -15.812  -2.928  23.243  1.00 78.54           C  
ATOM   1308  O   THR A 162     -14.052  -4.785  25.283  1.00 78.54           O  
ATOM   1309  CG2 THR A 162     -16.811  -1.775  23.225  1.00 78.54           C  
ATOM   1310  OG1 THR A 162     -15.201  -3.036  21.952  1.00 78.54           O  
ATOM   1311  N   LEU A 163     -12.738  -4.048  23.682  1.00 71.92           N  
ATOM   1312  CA  LEU A 163     -11.920  -5.254  23.611  1.00 71.92           C  
ATOM   1313  C   LEU A 163     -10.745  -5.171  24.579  1.00 71.92           C  
ATOM   1314  CB  LEU A 163     -11.408  -5.472  22.185  1.00 71.92           C  
ATOM   1315  O   LEU A 163     -10.276  -6.195  25.082  1.00 71.92           O  
ATOM   1316  CG  LEU A 163     -12.442  -5.931  21.156  1.00 71.92           C  
ATOM   1317  CD1 LEU A 163     -11.821  -5.974  19.763  1.00 71.92           C  
ATOM   1318  CD2 LEU A 163     -13.007  -7.295  21.537  1.00 71.92           C  
ATOM   1319  N   ALA A 164     -10.269  -3.941  24.918  1.00 66.42           N  
ATOM   1320  CA  ALA A 164      -8.999  -3.754  25.615  1.00 66.42           C  
ATOM   1321  C   ALA A 164      -9.213  -3.633  27.121  1.00 66.42           C  
ATOM   1322  CB  ALA A 164      -8.276  -2.520  25.083  1.00 66.42           C  
ATOM   1323  O   ALA A 164      -8.252  -3.494  27.882  1.00 66.42           O  
ATOM   1324  N   ASN A 165     -10.116  -4.340  27.722  1.00 69.57           N  
ATOM   1325  CA  ASN A 165     -10.235  -4.147  29.163  1.00 69.57           C  
ATOM   1326  C   ASN A 165      -9.811  -2.741  29.578  1.00 69.57           C  
ATOM   1327  CB  ASN A 165      -9.409  -5.194  29.914  1.00 69.57           C  
ATOM   1328  O   ASN A 165      -8.940  -2.578  30.434  1.00 69.57           O  
ATOM   1329  CG  ASN A 165     -10.091  -6.546  29.970  1.00 69.57           C  
ATOM   1330  ND2 ASN A 165      -9.339  -7.575  30.342  1.00 69.57           N  
ATOM   1331  OD1 ASN A 165     -11.285  -6.666  29.680  1.00 69.57           O  
ATOM   1332  N   ALA A 166     -10.169  -1.746  28.807  1.00 79.81           N  
ATOM   1333  CA  ALA A 166      -9.854  -0.350  29.099  1.00 79.81           C  
ATOM   1334  C   ALA A 166     -10.400   0.062  30.463  1.00 79.81           C  
ATOM   1335  CB  ALA A 166     -10.412   0.561  28.008  1.00 79.81           C  
ATOM   1336  O   ALA A 166     -11.334  -0.558  30.978  1.00 79.81           O  
ATOM   1337  N   SER A 167      -9.726   0.992  31.191  1.00 86.82           N  
ATOM   1338  CA  SER A 167     -10.166   1.507  32.484  1.00 86.82           C  
ATOM   1339  C   SER A 167     -11.578   2.077  32.400  1.00 86.82           C  
ATOM   1340  CB  SER A 167      -9.203   2.581  32.989  1.00 86.82           C  
ATOM   1341  O   SER A 167     -12.006   2.538  31.340  1.00 86.82           O  
ATOM   1342  OG  SER A 167      -9.355   3.781  32.250  1.00 86.82           O  
ATOM   1343  N   LYS A 168     -12.373   1.945  33.417  1.00 87.56           N  
ATOM   1344  CA  LYS A 168     -13.743   2.441  33.521  1.00 87.56           C  
ATOM   1345  C   LYS A 168     -13.811   3.935  33.221  1.00 87.56           C  
ATOM   1346  CB  LYS A 168     -14.311   2.160  34.913  1.00 87.56           C  
ATOM   1347  O   LYS A 168     -14.762   4.405  32.593  1.00 87.56           O  
ATOM   1348  CG  LYS A 168     -14.638   0.695  35.164  1.00 87.56           C  
ATOM   1349  CD  LYS A 168     -15.292   0.494  36.525  1.00 87.56           C  
ATOM   1350  CE  LYS A 168     -15.567  -0.978  36.803  1.00 87.56           C  
ATOM   1351  NZ  LYS A 168     -16.208  -1.180  38.136  1.00 87.56           N  
ATOM   1352  N   LEU A 169     -12.793   4.715  33.659  1.00 88.95           N  
ATOM   1353  CA  LEU A 169     -12.727   6.156  33.441  1.00 88.95           C  
ATOM   1354  C   LEU A 169     -12.665   6.478  31.952  1.00 88.95           C  
ATOM   1355  CB  LEU A 169     -11.510   6.751  34.155  1.00 88.95           C  
ATOM   1356  O   LEU A 169     -13.376   7.365  31.474  1.00 88.95           O  
ATOM   1357  CG  LEU A 169     -11.317   8.262  34.020  1.00 88.95           C  
ATOM   1358  CD1 LEU A 169     -12.486   9.005  34.657  1.00 88.95           C  
ATOM   1359  CD2 LEU A 169      -9.997   8.692  34.651  1.00 88.95           C  
ATOM   1360  N   LYS A 170     -11.786   5.784  31.159  1.00 89.74           N  
ATOM   1361  CA  LYS A 170     -11.652   6.011  29.723  1.00 89.74           C  
ATOM   1362  C   LYS A 170     -12.937   5.642  28.987  1.00 89.74           C  
ATOM   1363  CB  LYS A 170     -10.477   5.210  29.160  1.00 89.74           C  
ATOM   1364  O   LYS A 170     -13.361   6.353  28.074  1.00 89.74           O  
ATOM   1365  CG  LYS A 170      -9.113   5.712  29.611  1.00 89.74           C  
ATOM   1366  CD  LYS A 170      -7.985   4.893  28.997  1.00 89.74           C  
ATOM   1367  CE  LYS A 170      -6.620   5.391  29.453  1.00 89.74           C  
ATOM   1368  NZ  LYS A 170      -5.514   4.544  28.915  1.00 89.74           N  
ATOM   1369  N   ILE A 171     -13.514   4.558  29.458  1.00 91.03           N  
ATOM   1370  CA  ILE A 171     -14.762   4.126  28.838  1.00 91.03           C  
ATOM   1371  C   ILE A 171     -15.845   5.176  29.072  1.00 91.03           C  
ATOM   1372  CB  ILE A 171     -15.218   2.754  29.384  1.00 91.03           C  
ATOM   1373  O   ILE A 171     -16.549   5.570  28.139  1.00 91.03           O  
ATOM   1374  CG1 ILE A 171     -14.228   1.659  28.971  1.00 91.03           C  
ATOM   1375  CG2 ILE A 171     -16.633   2.424  28.900  1.00 91.03           C  
ATOM   1376  CD1 ILE A 171     -14.487   0.310  29.628  1.00 91.03           C  
ATOM   1377  N   ALA A 172     -15.978   5.670  30.319  1.00 92.19           N  
ATOM   1378  CA  ALA A 172     -16.992   6.660  30.673  1.00 92.19           C  
ATOM   1379  C   ALA A 172     -16.791   7.954  29.890  1.00 92.19           C  
ATOM   1380  CB  ALA A 172     -16.960   6.940  32.174  1.00 92.19           C  
ATOM   1381  O   ALA A 172     -17.754   8.538  29.386  1.00 92.19           O  
ATOM   1382  N   ALA A 173     -15.513   8.420  29.793  1.00 92.77           N  
ATOM   1383  CA  ALA A 173     -15.194   9.631  29.039  1.00 92.77           C  
ATOM   1384  C   ALA A 173     -15.581   9.480  27.571  1.00 92.77           C  
ATOM   1385  CB  ALA A 173     -13.709   9.960  29.164  1.00 92.77           C  
ATOM   1386  O   ALA A 173     -16.184  10.383  26.986  1.00 92.77           O  
ATOM   1387  N   ALA A 174     -15.289   8.346  26.991  1.00 94.50           N  
ATOM   1388  CA  ALA A 174     -15.560   8.091  25.579  1.00 94.50           C  
ATOM   1389  C   ALA A 174     -17.061   8.025  25.311  1.00 94.50           C  
ATOM   1390  CB  ALA A 174     -14.886   6.795  25.134  1.00 94.50           C  
ATOM   1391  O   ALA A 174     -17.551   8.612  24.344  1.00 94.50           O  
ATOM   1392  N   VAL A 175     -17.788   7.347  26.173  1.00 94.17           N  
ATOM   1393  CA  VAL A 175     -19.230   7.197  26.005  1.00 94.17           C  
ATOM   1394  C   VAL A 175     -19.910   8.558  26.134  1.00 94.17           C  
ATOM   1395  CB  VAL A 175     -19.820   6.206  27.033  1.00 94.17           C  
ATOM   1396  O   VAL A 175     -20.795   8.894  25.344  1.00 94.17           O  
ATOM   1397  CG1 VAL A 175     -21.347   6.236  26.997  1.00 94.17           C  
ATOM   1398  CG2 VAL A 175     -19.304   4.792  26.768  1.00 94.17           C  
ATOM   1399  N   ALA A 176     -19.461   9.357  27.183  1.00 94.81           N  
ATOM   1400  CA  ALA A 176     -20.009  10.696  27.381  1.00 94.81           C  
ATOM   1401  C   ALA A 176     -19.741  11.584  26.169  1.00 94.81           C  
ATOM   1402  CB  ALA A 176     -19.424  11.330  28.640  1.00 94.81           C  
ATOM   1403  O   ALA A 176     -20.632  12.302  25.708  1.00 94.81           O  
ATOM   1404  N   ALA A 177     -18.522  11.534  25.636  1.00 95.67           N  
ATOM   1405  CA  ALA A 177     -18.167  12.320  24.457  1.00 95.67           C  
ATOM   1406  C   ALA A 177     -18.987  11.891  23.244  1.00 95.67           C  
ATOM   1407  CB  ALA A 177     -16.675  12.189  24.160  1.00 95.67           C  
ATOM   1408  O   ALA A 177     -19.490  12.734  22.497  1.00 95.67           O  
ATOM   1409  N   ALA A 178     -19.057  10.575  23.041  1.00 95.68           N  
ATOM   1410  CA  ALA A 178     -19.838  10.038  21.930  1.00 95.68           C  
ATOM   1411  C   ALA A 178     -21.302  10.456  22.036  1.00 95.68           C  
ATOM   1412  CB  ALA A 178     -19.724   8.517  21.885  1.00 95.68           C  
ATOM   1413  O   ALA A 178     -21.927  10.812  21.035  1.00 95.68           O  
ATOM   1414  N   ALA A 179     -21.845  10.451  23.279  1.00 95.25           N  
ATOM   1415  CA  ALA A 179     -23.229  10.851  23.520  1.00 95.25           C  
ATOM   1416  C   ALA A 179     -23.439  12.327  23.193  1.00 95.25           C  
ATOM   1417  CB  ALA A 179     -23.620  10.569  24.969  1.00 95.25           C  
ATOM   1418  O   ALA A 179     -24.455  12.700  22.603  1.00 95.25           O  
ATOM   1419  N   ALA A 180     -22.449  13.145  23.488  1.00 95.66           N  
ATOM   1420  CA  ALA A 180     -22.521  14.581  23.228  1.00 95.66           C  
ATOM   1421  C   ALA A 180     -22.529  14.868  21.730  1.00 95.66           C  
ATOM   1422  CB  ALA A 180     -21.354  15.302  23.899  1.00 95.66           C  
ATOM   1423  O   ALA A 180     -23.151  15.833  21.279  1.00 95.66           O  
ATOM   1424  N   LEU A 181     -21.936  14.028  20.923  1.00 95.50           N  
ATOM   1425  CA  LEU A 181     -21.828  14.235  19.483  1.00 95.50           C  
ATOM   1426  C   LEU A 181     -23.055  13.689  18.762  1.00 95.50           C  
ATOM   1427  CB  LEU A 181     -20.562  13.567  18.939  1.00 95.50           C  
ATOM   1428  O   LEU A 181     -23.324  14.060  17.617  1.00 95.50           O  
ATOM   1429  CG  LEU A 181     -19.233  14.217  19.324  1.00 95.50           C  
ATOM   1430  CD1 LEU A 181     -18.068  13.307  18.947  1.00 95.50           C  
ATOM   1431  CD2 LEU A 181     -19.091  15.580  18.655  1.00 95.50           C  
ATOM   1432  N   GLY A 182     -23.779  12.799  19.405  1.00 92.84           N  
ATOM   1433  CA  GLY A 182     -25.035  12.298  18.869  1.00 92.84           C  
ATOM   1434  C   GLY A 182     -24.877  11.008  18.087  1.00 92.84           C  
ATOM   1435  O   GLY A 182     -23.771  10.663  17.665  1.00 92.84           O  
ATOM   1436  N   GLU A 183     -25.972  10.252  17.831  1.00 87.02           N  
ATOM   1437  CA  GLU A 183     -26.025   8.944  17.185  1.00 87.02           C  
ATOM   1438  C   GLU A 183     -25.655   9.043  15.708  1.00 87.02           C  
ATOM   1439  CB  GLU A 183     -27.416   8.324  17.339  1.00 87.02           C  
ATOM   1440  O   GLU A 183     -25.150   8.082  15.123  1.00 87.02           O  
ATOM   1441  CG  GLU A 183     -27.768   7.951  18.771  1.00 87.02           C  
ATOM   1442  CD  GLU A 183     -29.144   7.319  18.906  1.00 87.02           C  
ATOM   1443  OE1 GLU A 183     -29.520   6.916  20.030  1.00 87.02           O  
ATOM   1444  OE2 GLU A 183     -29.852   7.224  17.878  1.00 87.02           O  
ATOM   1445  N   ASP A 184     -25.897  10.172  15.090  1.00 91.30           N  
ATOM   1446  CA  ASP A 184     -25.653  10.360  13.664  1.00 91.30           C  
ATOM   1447  C   ASP A 184     -24.160  10.502  13.377  1.00 91.30           C  
ATOM   1448  CB  ASP A 184     -26.406  11.588  13.147  1.00 91.30           C  
ATOM   1449  O   ASP A 184     -23.745  10.522  12.216  1.00 91.30           O  
ATOM   1450  CG  ASP A 184     -27.908  11.374  13.072  1.00 91.30           C  
ATOM   1451  OD1 ASP A 184     -28.356  10.208  13.020  1.00 91.30           O  
ATOM   1452  OD2 ASP A 184     -28.649  12.380  13.061  1.00 91.30           O  
ATOM   1453  N   TYR A 185     -23.359  10.449  14.497  1.00 95.89           N  
ATOM   1454  CA  TYR A 185     -21.919  10.642  14.369  1.00 95.89           C  
ATOM   1455  C   TYR A 185     -21.231   9.349  13.946  1.00 95.89           C  
ATOM   1456  CB  TYR A 185     -21.324  11.142  15.689  1.00 95.89           C  
ATOM   1457  O   TYR A 185     -20.024   9.335  13.693  1.00 95.89           O  
ATOM   1458  CG  TYR A 185     -19.967  11.786  15.537  1.00 95.89           C  
ATOM   1459  CD1 TYR A 185     -18.823  11.172  16.042  1.00 95.89           C  
ATOM   1460  CD2 TYR A 185     -19.827  13.010  14.892  1.00 95.89           C  
ATOM   1461  CE1 TYR A 185     -17.571  11.763  15.906  1.00 95.89           C  
ATOM   1462  CE2 TYR A 185     -18.580  13.610  14.751  1.00 95.89           C  
ATOM   1463  OH  TYR A 185     -16.223  13.569  15.123  1.00 95.89           O  
ATOM   1464  CZ  TYR A 185     -17.460  12.980  15.260  1.00 95.89           C  
ATOM   1465  N   LEU A 186     -21.930   8.226  13.819  1.00 96.00           N  
ATOM   1466  CA  LEU A 186     -21.408   6.935  13.384  1.00 96.00           C  
ATOM   1467  C   LEU A 186     -21.003   6.980  11.914  1.00 96.00           C  
ATOM   1468  CB  LEU A 186     -22.448   5.834  13.605  1.00 96.00           C  
ATOM   1469  O   LEU A 186     -20.133   6.220  11.482  1.00 96.00           O  
ATOM   1470  CG  LEU A 186     -22.020   4.413  13.236  1.00 96.00           C  
ATOM   1471  CD1 LEU A 186     -20.791   4.004  14.039  1.00 96.00           C  
ATOM   1472  CD2 LEU A 186     -23.166   3.433  13.465  1.00 96.00           C  
ATOM   1473  N   THR A 187     -21.625   7.873  11.167  1.00 97.21           N  
ATOM   1474  CA  THR A 187     -21.255   8.115   9.777  1.00 97.21           C  
ATOM   1475  C   THR A 187     -20.693   9.523   9.604  1.00 97.21           C  
ATOM   1476  CB  THR A 187     -22.460   7.921   8.837  1.00 97.21           C  
ATOM   1477  O   THR A 187     -20.948  10.404  10.427  1.00 97.21           O  
ATOM   1478  CG2 THR A 187     -22.992   6.493   8.912  1.00 97.21           C  
ATOM   1479  OG1 THR A 187     -23.503   8.828   9.213  1.00 97.21           O  
ATOM   1480  N   MET A 188     -19.927   9.705   8.527  1.00 97.53           N  
ATOM   1481  CA  MET A 188     -19.302  11.003   8.288  1.00 97.53           C  
ATOM   1482  C   MET A 188     -19.290  11.335   6.800  1.00 97.53           C  
ATOM   1483  CB  MET A 188     -17.876  11.023   8.841  1.00 97.53           C  
ATOM   1484  O   MET A 188     -19.272  10.434   5.959  1.00 97.53           O  
ATOM   1485  CG  MET A 188     -16.926  10.079   8.122  1.00 97.53           C  
ATOM   1486  SD  MET A 188     -15.224  10.140   8.805  1.00 97.53           S  
ATOM   1487  CE  MET A 188     -14.401   8.940   7.720  1.00 97.53           C  
ATOM   1488  N   THR A 189     -19.443  12.640   6.516  1.00 98.23           N  
ATOM   1489  CA  THR A 189     -19.274  13.169   5.168  1.00 98.23           C  
ATOM   1490  C   THR A 189     -18.078  14.115   5.104  1.00 98.23           C  
ATOM   1491  CB  THR A 189     -20.540  13.906   4.694  1.00 98.23           C  
ATOM   1492  O   THR A 189     -18.075  15.165   5.750  1.00 98.23           O  
ATOM   1493  CG2 THR A 189     -20.362  14.454   3.282  1.00 98.23           C  
ATOM   1494  OG1 THR A 189     -21.647  12.996   4.705  1.00 98.23           O  
ATOM   1495  N   LYS A 190     -17.064  13.674   4.333  1.00 98.27           N  
ATOM   1496  CA  LYS A 190     -15.831  14.442   4.191  1.00 98.27           C  
ATOM   1497  C   LYS A 190     -15.315  14.394   2.756  1.00 98.27           C  
ATOM   1498  CB  LYS A 190     -14.760  13.921   5.151  1.00 98.27           C  
ATOM   1499  O   LYS A 190     -15.741  13.549   1.966  1.00 98.27           O  
ATOM   1500  CG  LYS A 190     -15.068  14.176   6.619  1.00 98.27           C  
ATOM   1501  CD  LYS A 190     -13.864  13.875   7.502  1.00 98.27           C  
ATOM   1502  CE  LYS A 190     -14.168  14.135   8.971  1.00 98.27           C  
ATOM   1503  NZ  LYS A 190     -14.347  15.591   9.251  1.00 98.27           N  
ATOM   1504  N   THR A 191     -14.391  15.279   2.444  1.00 98.46           N  
ATOM   1505  CA  THR A 191     -13.779  15.247   1.120  1.00 98.46           C  
ATOM   1506  C   THR A 191     -12.832  14.058   0.990  1.00 98.46           C  
ATOM   1507  CB  THR A 191     -13.013  16.551   0.828  1.00 98.46           C  
ATOM   1508  O   THR A 191     -12.363  13.518   1.995  1.00 98.46           O  
ATOM   1509  CG2 THR A 191     -13.908  17.770   1.023  1.00 98.46           C  
ATOM   1510  OG1 THR A 191     -11.891  16.648   1.714  1.00 98.46           O  
ATOM   1511  N   VAL A 192     -12.577  13.724  -0.228  1.00 98.02           N  
ATOM   1512  CA  VAL A 192     -11.670  12.619  -0.522  1.00 98.02           C  
ATOM   1513  C   VAL A 192     -10.312  12.879   0.125  1.00 98.02           C  
ATOM   1514  CB  VAL A 192     -11.505  12.411  -2.044  1.00 98.02           C  
ATOM   1515  O   VAL A 192      -9.766  12.009   0.807  1.00 98.02           O  
ATOM   1516  CG1 VAL A 192     -10.427  11.368  -2.333  1.00 98.02           C  
ATOM   1517  CG2 VAL A 192     -12.834  11.999  -2.674  1.00 98.02           C  
ATOM   1518  N   ASN A 193      -9.749  14.060   0.034  1.00 96.43           N  
ATOM   1519  CA  ASN A 193      -8.439  14.389   0.586  1.00 96.43           C  
ATOM   1520  C   ASN A 193      -8.435  14.304   2.110  1.00 96.43           C  
ATOM   1521  CB  ASN A 193      -7.998  15.781   0.131  1.00 96.43           C  
ATOM   1522  O   ASN A 193      -7.470  13.825   2.707  1.00 96.43           O  
ATOM   1523  CG  ASN A 193      -7.226  15.752  -1.173  1.00 96.43           C  
ATOM   1524  ND2 ASN A 193      -6.650  16.888  -1.548  1.00 96.43           N  
ATOM   1525  OD1 ASN A 193      -7.147  14.716  -1.839  1.00 96.43           O  
ATOM   1526  N   GLU A 194      -9.537  14.729   2.663  1.00 96.89           N  
ATOM   1527  CA  GLU A 194      -9.614  14.693   4.120  1.00 96.89           C  
ATOM   1528  C   GLU A 194      -9.538  13.261   4.642  1.00 96.89           C  
ATOM   1529  CB  GLU A 194     -10.901  15.363   4.608  1.00 96.89           C  
ATOM   1530  O   GLU A 194      -8.833  12.986   5.616  1.00 96.89           O  
ATOM   1531  CG  GLU A 194     -10.872  16.882   4.528  1.00 96.89           C  
ATOM   1532  CD  GLU A 194     -12.198  17.528   4.896  1.00 96.89           C  
ATOM   1533  OE1 GLU A 194     -12.194  18.574   5.583  1.00 96.89           O  
ATOM   1534  OE2 GLU A 194     -13.251  16.982   4.496  1.00 96.89           O  
ATOM   1535  N   VAL A 195     -10.210  12.340   4.020  1.00 96.98           N  
ATOM   1536  CA  VAL A 195     -10.255  10.957   4.485  1.00 96.98           C  
ATOM   1537  C   VAL A 195      -8.952  10.248   4.125  1.00 96.98           C  
ATOM   1538  CB  VAL A 195     -11.459  10.197   3.884  1.00 96.98           C  
ATOM   1539  O   VAL A 195      -8.384   9.526   4.948  1.00 96.98           O  
ATOM   1540  CG1 VAL A 195     -11.409   8.718   4.267  1.00 96.98           C  
ATOM   1541  CG2 VAL A 195     -12.772  10.827   4.346  1.00 96.98           C  
ATOM   1542  N   VAL A 196      -8.380  10.484   2.940  1.00 95.23           N  
ATOM   1543  CA  VAL A 196      -7.199   9.776   2.457  1.00 95.23           C  
ATOM   1544  C   VAL A 196      -5.954  10.302   3.168  1.00 95.23           C  
ATOM   1545  CB  VAL A 196      -7.038   9.917   0.926  1.00 95.23           C  
ATOM   1546  O   VAL A 196      -5.129   9.521   3.647  1.00 95.23           O  
ATOM   1547  CG1 VAL A 196      -5.683   9.377   0.473  1.00 95.23           C  
ATOM   1548  CG2 VAL A 196      -8.174   9.196   0.203  1.00 95.23           C  
ATOM   1549  N   PHE A 197      -5.809  11.574   3.378  1.00 93.07           N  
ATOM   1550  CA  PHE A 197      -4.540  12.130   3.833  1.00 93.07           C  
ATOM   1551  C   PHE A 197      -4.673  12.705   5.238  1.00 93.07           C  
ATOM   1552  CB  PHE A 197      -4.049  13.213   2.867  1.00 93.07           C  
ATOM   1553  O   PHE A 197      -3.683  13.124   5.839  1.00 93.07           O  
ATOM   1554  CG  PHE A 197      -3.620  12.682   1.526  1.00 93.07           C  
ATOM   1555  CD1 PHE A 197      -2.563  11.786   1.424  1.00 93.07           C  
ATOM   1556  CD2 PHE A 197      -4.273  13.080   0.367  1.00 93.07           C  
ATOM   1557  CE1 PHE A 197      -2.163  11.292   0.184  1.00 93.07           C  
ATOM   1558  CE2 PHE A 197      -3.880  12.591  -0.875  1.00 93.07           C  
ATOM   1559  CZ  PHE A 197      -2.824  11.698  -0.965  1.00 93.07           C  
ATOM   1560  N   GLY A 198      -5.952  12.747   5.774  1.00 93.87           N  
ATOM   1561  CA  GLY A 198      -6.042  13.052   7.193  1.00 93.87           C  
ATOM   1562  C   GLY A 198      -7.035  14.155   7.505  1.00 93.87           C  
ATOM   1563  O   GLY A 198      -7.187  15.100   6.727  1.00 93.87           O  
ATOM   1564  N   TYR A 199      -7.782  14.074   8.544  1.00 95.49           N  
ATOM   1565  CA  TYR A 199      -8.706  15.038   9.129  1.00 95.49           C  
ATOM   1566  C   TYR A 199      -8.686  14.960  10.651  1.00 95.49           C  
ATOM   1567  CB  TYR A 199     -10.129  14.801   8.613  1.00 95.49           C  
ATOM   1568  O   TYR A 199      -8.317  13.930  11.220  1.00 95.49           O  
ATOM   1569  CG  TYR A 199     -10.709  13.469   9.022  1.00 95.49           C  
ATOM   1570  CD1 TYR A 199     -10.478  12.324   8.262  1.00 95.49           C  
ATOM   1571  CD2 TYR A 199     -11.488  13.352  10.167  1.00 95.49           C  
ATOM   1572  CE1 TYR A 199     -11.011  11.095   8.633  1.00 95.49           C  
ATOM   1573  CE2 TYR A 199     -12.027  12.127  10.548  1.00 95.49           C  
ATOM   1574  OH  TYR A 199     -12.314   9.791  10.149  1.00 95.49           O  
ATOM   1575  CZ  TYR A 199     -11.783  11.006   9.777  1.00 95.49           C  
ATOM   1576  N   GLU A 200      -8.969  16.047  11.278  1.00 95.86           N  
ATOM   1577  CA  GLU A 200      -9.133  16.096  12.728  1.00 95.86           C  
ATOM   1578  C   GLU A 200     -10.520  15.611  13.143  1.00 95.86           C  
ATOM   1579  CB  GLU A 200      -8.894  17.515  13.250  1.00 95.86           C  
ATOM   1580  O   GLU A 200     -11.528  16.039  12.576  1.00 95.86           O  
ATOM   1581  CG  GLU A 200      -7.453  17.984  13.117  1.00 95.86           C  
ATOM   1582  CD  GLU A 200      -7.186  19.308  13.816  1.00 95.86           C  
ATOM   1583  OE1 GLU A 200      -6.013  19.744  13.863  1.00 95.86           O  
ATOM   1584  OE2 GLU A 200      -8.158  19.913  14.321  1.00 95.86           O  
ATOM   1585  N   ASP A 201     -10.504  14.702  14.112  1.00 97.55           N  
ATOM   1586  CA  ASP A 201     -11.777  14.140  14.552  1.00 97.55           C  
ATOM   1587  C   ASP A 201     -12.213  14.745  15.884  1.00 97.55           C  
ATOM   1588  CB  ASP A 201     -11.679  12.618  14.672  1.00 97.55           C  
ATOM   1589  O   ASP A 201     -11.423  14.819  16.827  1.00 97.55           O  
ATOM   1590  CG  ASP A 201     -13.027  11.952  14.887  1.00 97.55           C  
ATOM   1591  OD1 ASP A 201     -13.435  11.763  16.053  1.00 97.55           O  
ATOM   1592  OD2 ASP A 201     -13.685  11.611  13.880  1.00 97.55           O  
ATOM   1593  N   LYS A 202     -13.471  15.169  16.007  1.00 96.95           N  
ATOM   1594  CA  LYS A 202     -14.007  15.867  17.172  1.00 96.95           C  
ATOM   1595  C   LYS A 202     -14.054  14.948  18.390  1.00 96.95           C  
ATOM   1596  CB  LYS A 202     -15.403  16.415  16.875  1.00 96.95           C  
ATOM   1597  O   LYS A 202     -13.855  15.397  19.521  1.00 96.95           O  
ATOM   1598  CG  LYS A 202     -15.420  17.548  15.859  1.00 96.95           C  
ATOM   1599  CD  LYS A 202     -16.834  18.062  15.619  1.00 96.95           C  
ATOM   1600  CE  LYS A 202     -16.858  19.161  14.565  1.00 96.95           C  
ATOM   1601  NZ  LYS A 202     -18.250  19.617  14.273  1.00 96.95           N  
ATOM   1602  N   LEU A 203     -14.376  13.657  18.143  1.00 96.88           N  
ATOM   1603  CA  LEU A 203     -14.401  12.702  19.245  1.00 96.88           C  
ATOM   1604  C   LEU A 203     -13.006  12.517  19.835  1.00 96.88           C  
ATOM   1605  CB  LEU A 203     -14.952  11.354  18.774  1.00 96.88           C  
ATOM   1606  O   LEU A 203     -12.835  12.548  21.055  1.00 96.88           O  
ATOM   1607  CG  LEU A 203     -14.918  10.214  19.794  1.00 96.88           C  
ATOM   1608  CD1 LEU A 203     -15.764  10.567  21.012  1.00 96.88           C  
ATOM   1609  CD2 LEU A 203     -15.401   8.914  19.159  1.00 96.88           C  
ATOM   1610  N   LEU A 204     -12.050  12.325  19.000  1.00 96.74           N  
ATOM   1611  CA  LEU A 204     -10.678  12.159  19.469  1.00 96.74           C  
ATOM   1612  C   LEU A 204     -10.193  13.415  20.185  1.00 96.74           C  
ATOM   1613  CB  LEU A 204      -9.747  11.833  18.298  1.00 96.74           C  
ATOM   1614  O   LEU A 204      -9.495  13.326  21.198  1.00 96.74           O  
ATOM   1615  CG  LEU A 204      -9.975  10.490  17.604  1.00 96.74           C  
ATOM   1616  CD1 LEU A 204      -9.005  10.323  16.439  1.00 96.74           C  
ATOM   1617  CD2 LEU A 204      -9.827   9.342  18.598  1.00 96.74           C  
ATOM   1618  N   ASP A 205     -10.565  14.558  19.677  1.00 96.67           N  
ATOM   1619  CA  ASP A 205     -10.217  15.825  20.313  1.00 96.67           C  
ATOM   1620  C   ASP A 205     -10.823  15.922  21.711  1.00 96.67           C  
ATOM   1621  CB  ASP A 205     -10.684  17.003  19.454  1.00 96.67           C  
ATOM   1622  O   ASP A 205     -10.155  16.350  22.655  1.00 96.67           O  
ATOM   1623  CG  ASP A 205     -10.154  18.339  19.943  1.00 96.67           C  
ATOM   1624  OD1 ASP A 205      -8.923  18.486  20.103  1.00 96.67           O  
ATOM   1625  OD2 ASP A 205     -10.975  19.254  20.172  1.00 96.67           O  
ATOM   1626  N   ALA A 206     -12.004  15.534  21.850  1.00 95.73           N  
ATOM   1627  CA  ALA A 206     -12.707  15.575  23.130  1.00 95.73           C  
ATOM   1628  C   ALA A 206     -12.063  14.629  24.140  1.00 95.73           C  
ATOM   1629  CB  ALA A 206     -14.180  15.222  22.939  1.00 95.73           C  
ATOM   1630  O   ALA A 206     -12.051  14.908  25.341  1.00 95.73           O  
ATOM   1631  N   LEU A 207     -11.437  13.597  23.680  1.00 95.17           N  
ATOM   1632  CA  LEU A 207     -10.891  12.564  24.553  1.00 95.17           C  
ATOM   1633  C   LEU A 207      -9.488  12.934  25.022  1.00 95.17           C  
ATOM   1634  CB  LEU A 207     -10.861  11.214  23.832  1.00 95.17           C  
ATOM   1635  O   LEU A 207      -8.912  12.250  25.870  1.00 95.17           O  
ATOM   1636  CG  LEU A 207     -12.211  10.525  23.625  1.00 95.17           C  
ATOM   1637  CD1 LEU A 207     -12.034   9.246  22.813  1.00 95.17           C  
ATOM   1638  CD2 LEU A 207     -12.869  10.225  24.968  1.00 95.17           C  
ATOM   1639  N   LYS A 208      -8.968  13.960  24.513  1.00 94.04           N  
ATOM   1640  CA  LYS A 208      -7.636  14.401  24.918  1.00 94.04           C  
ATOM   1641  C   LYS A 208      -7.607  14.774  26.397  1.00 94.04           C  
ATOM   1642  CB  LYS A 208      -7.183  15.589  24.068  1.00 94.04           C  
ATOM   1643  O   LYS A 208      -6.560  14.691  27.042  1.00 94.04           O  
ATOM   1644  CG  LYS A 208      -6.576  15.197  22.729  1.00 94.04           C  
ATOM   1645  CD  LYS A 208      -5.777  16.343  22.121  1.00 94.04           C  
ATOM   1646  CE  LYS A 208      -4.999  15.892  20.891  1.00 94.04           C  
ATOM   1647  NZ  LYS A 208      -4.245  17.020  20.269  1.00 94.04           N  
ATOM   1648  N   ILE A 209      -8.750  15.064  26.912  1.00 88.49           N  
ATOM   1649  CA  ILE A 209      -8.851  15.417  28.324  1.00 88.49           C  
ATOM   1650  C   ILE A 209      -8.477  14.213  29.185  1.00 88.49           C  
ATOM   1651  CB  ILE A 209     -10.270  15.912  28.683  1.00 88.49           C  
ATOM   1652  O   ILE A 209      -7.729  14.345  30.158  1.00 88.49           O  
ATOM   1653  CG1 ILE A 209     -10.557  17.252  27.997  1.00 88.49           C  
ATOM   1654  CG2 ILE A 209     -10.434  16.027  30.201  1.00 88.49           C  
ATOM   1655  CD1 ILE A 209     -12.015  17.686  28.072  1.00 88.49           C  
ATOM   1656  N   ALA A 210      -8.897  13.101  28.834  1.00 89.39           N  
ATOM   1657  CA  ALA A 210      -8.648  11.873  29.584  1.00 89.39           C  
ATOM   1658  C   ALA A 210      -7.450  11.117  29.016  1.00 89.39           C  
ATOM   1659  CB  ALA A 210      -9.888  10.983  29.576  1.00 89.39           C  
ATOM   1660  O   ALA A 210      -6.785  10.366  29.734  1.00 89.39           O  
ATOM   1661  N   MET A 211      -7.198  11.406  27.781  1.00 91.21           N  
ATOM   1662  CA  MET A 211      -6.102  10.750  27.074  1.00 91.21           C  
ATOM   1663  C   MET A 211      -5.255  11.768  26.319  1.00 91.21           C  
ATOM   1664  CB  MET A 211      -6.640   9.696  26.105  1.00 91.21           C  
ATOM   1665  O   MET A 211      -5.410  11.935  25.108  1.00 91.21           O  
ATOM   1666  CG  MET A 211      -7.567   8.681  26.756  1.00 91.21           C  
ATOM   1667  SD  MET A 211      -8.376   7.581  25.530  1.00 91.21           S  
ATOM   1668  CE  MET A 211      -9.348   6.526  26.640  1.00 91.21           C  
ATOM   1669  N   PRO A 212      -4.297  12.377  26.991  1.00 91.47           N  
ATOM   1670  CA  PRO A 212      -3.564  13.511  26.425  1.00 91.47           C  
ATOM   1671  C   PRO A 212      -2.651  13.107  25.269  1.00 91.47           C  
ATOM   1672  CB  PRO A 212      -2.747  14.031  27.610  1.00 91.47           C  
ATOM   1673  O   PRO A 212      -2.357  13.925  24.394  1.00 91.47           O  
ATOM   1674  CG  PRO A 212      -3.476  13.542  28.820  1.00 91.47           C  
ATOM   1675  CD  PRO A 212      -4.216  12.287  28.456  1.00 91.47           C  
ATOM   1676  N   ASP A 213      -2.225  11.829  25.151  1.00 91.25           N  
ATOM   1677  CA  ASP A 213      -1.275  11.402  24.128  1.00 91.25           C  
ATOM   1678  C   ASP A 213      -2.000  10.893  22.884  1.00 91.25           C  
ATOM   1679  CB  ASP A 213      -0.347  10.316  24.676  1.00 91.25           C  
ATOM   1680  O   ASP A 213      -1.363  10.488  21.909  1.00 91.25           O  
ATOM   1681  CG  ASP A 213       0.556  10.815  25.790  1.00 91.25           C  
ATOM   1682  OD1 ASP A 213       0.984  11.989  25.749  1.00 91.25           O  
ATOM   1683  OD2 ASP A 213       0.845  10.027  26.716  1.00 91.25           O  
ATOM   1684  N   LEU A 214      -3.302  10.974  22.873  1.00 91.11           N  
ATOM   1685  CA  LEU A 214      -4.111  10.465  21.771  1.00 91.11           C  
ATOM   1686  C   LEU A 214      -4.010  11.381  20.555  1.00 91.11           C  
ATOM   1687  CB  LEU A 214      -5.574  10.326  22.199  1.00 91.11           C  
ATOM   1688  O   LEU A 214      -4.264  12.583  20.655  1.00 91.11           O  
ATOM   1689  CG  LEU A 214      -6.510   9.639  21.203  1.00 91.11           C  
ATOM   1690  CD1 LEU A 214      -6.145   8.164  21.064  1.00 91.11           C  
ATOM   1691  CD2 LEU A 214      -7.963   9.797  21.637  1.00 91.11           C  
ATOM   1692  N   PRO A 215      -3.643  10.783  19.421  1.00 91.65           N  
ATOM   1693  CA  PRO A 215      -3.701  11.592  18.201  1.00 91.65           C  
ATOM   1694  C   PRO A 215      -5.130  11.943  17.793  1.00 91.65           C  
ATOM   1695  CB  PRO A 215      -3.038  10.696  17.152  1.00 91.65           C  
ATOM   1696  O   PRO A 215      -6.050  11.149  18.007  1.00 91.65           O  
ATOM   1697  CG  PRO A 215      -3.195   9.307  17.681  1.00 91.65           C  
ATOM   1698  CD  PRO A 215      -3.287   9.375  19.179  1.00 91.65           C  
ATOM   1699  N   THR A 216      -5.240  13.151  17.207  1.00 94.91           N  
ATOM   1700  CA  THR A 216      -6.595  13.582  16.881  1.00 94.91           C  
ATOM   1701  C   THR A 216      -6.851  13.474  15.381  1.00 94.91           C  
ATOM   1702  CB  THR A 216      -6.848  15.028  17.345  1.00 94.91           C  
ATOM   1703  O   THR A 216      -7.968  13.711  14.918  1.00 94.91           O  
ATOM   1704  CG2 THR A 216      -6.744  15.145  18.862  1.00 94.91           C  
ATOM   1705  OG1 THR A 216      -5.877  15.894  16.743  1.00 94.91           O  
ATOM   1706  N   THR A 217      -5.840  13.106  14.655  1.00 93.33           N  
ATOM   1707  CA  THR A 217      -5.956  13.032  13.202  1.00 93.33           C  
ATOM   1708  C   THR A 217      -6.124  11.585  12.747  1.00 93.33           C  
ATOM   1709  CB  THR A 217      -4.726  13.650  12.512  1.00 93.33           C  
ATOM   1710  O   THR A 217      -5.462  10.684  13.266  1.00 93.33           O  
ATOM   1711  CG2 THR A 217      -4.857  13.585  10.994  1.00 93.33           C  
ATOM   1712  OG1 THR A 217      -4.599  15.020  12.911  1.00 93.33           O  
ATOM   1713  N   VAL A 218      -7.015  11.359  11.834  1.00 94.43           N  
ATOM   1714  CA  VAL A 218      -7.265  10.073  11.190  1.00 94.43           C  
ATOM   1715  C   VAL A 218      -6.917  10.162   9.706  1.00 94.43           C  
ATOM   1716  CB  VAL A 218      -8.734   9.627  11.366  1.00 94.43           C  
ATOM   1717  O   VAL A 218      -7.260  11.141   9.038  1.00 94.43           O  
ATOM   1718  CG1 VAL A 218      -8.966   8.264  10.715  1.00 94.43           C  
ATOM   1719  CG2 VAL A 218      -9.103   9.584  12.848  1.00 94.43           C  
ATOM   1720  N   GLN A 219      -6.305   9.071   9.245  1.00 92.59           N  
ATOM   1721  CA  GLN A 219      -5.950   9.045   7.830  1.00 92.59           C  
ATOM   1722  C   GLN A 219      -5.825   7.613   7.320  1.00 92.59           C  
ATOM   1723  CB  GLN A 219      -4.643   9.804   7.591  1.00 92.59           C  
ATOM   1724  O   GLN A 219      -5.511   6.700   8.088  1.00 92.59           O  
ATOM   1725  CG  GLN A 219      -3.437   9.184   8.282  1.00 92.59           C  
ATOM   1726  CD  GLN A 219      -2.201  10.061   8.206  1.00 92.59           C  
ATOM   1727  NE2 GLN A 219      -1.038   9.470   8.455  1.00 92.59           N  
ATOM   1728  OE1 GLN A 219      -2.292  11.260   7.924  1.00 92.59           O  
ATOM   1729  N   LEU A 220      -6.032   7.480   5.947  1.00 92.66           N  
ATOM   1730  CA  LEU A 220      -5.849   6.165   5.342  1.00 92.66           C  
ATOM   1731  C   LEU A 220      -4.401   5.964   4.908  1.00 92.66           C  
ATOM   1732  CB  LEU A 220      -6.783   5.993   4.141  1.00 92.66           C  
ATOM   1733  O   LEU A 220      -3.847   4.874   5.066  1.00 92.66           O  
ATOM   1734  CG  LEU A 220      -8.282   6.017   4.440  1.00 92.66           C  
ATOM   1735  CD1 LEU A 220      -9.080   5.743   3.169  1.00 92.66           C  
ATOM   1736  CD2 LEU A 220      -8.628   5.002   5.524  1.00 92.66           C  
ATOM   1737  N   LEU A 221      -3.868   7.057   4.366  1.00 87.90           N  
ATOM   1738  CA  LEU A 221      -2.478   7.045   3.925  1.00 87.90           C  
ATOM   1739  C   LEU A 221      -1.649   8.056   4.711  1.00 87.90           C  
ATOM   1740  CB  LEU A 221      -2.388   7.347   2.427  1.00 87.90           C  
ATOM   1741  O   LEU A 221      -2.116   9.161   4.993  1.00 87.90           O  
ATOM   1742  CG  LEU A 221      -3.100   6.367   1.494  1.00 87.90           C  
ATOM   1743  CD1 LEU A 221      -2.940   6.807   0.042  1.00 87.90           C  
ATOM   1744  CD2 LEU A 221      -2.564   4.953   1.692  1.00 87.90           C  
ATOM   1745  N   TYR A 222      -0.506   7.534   5.047  1.00 77.98           N  
ATOM   1746  CA  TYR A 222       0.396   8.402   5.794  1.00 77.98           C  
ATOM   1747  C   TYR A 222       1.179   9.313   4.856  1.00 77.98           C  
ATOM   1748  CB  TYR A 222       1.364   7.570   6.641  1.00 77.98           C  
ATOM   1749  O   TYR A 222       1.835   8.840   3.925  1.00 77.98           O  
ATOM   1750  CG  TYR A 222       2.079   8.367   7.705  1.00 77.98           C  
ATOM   1751  CD1 TYR A 222       3.407   8.754   7.539  1.00 77.98           C  
ATOM   1752  CD2 TYR A 222       1.429   8.734   8.879  1.00 77.98           C  
ATOM   1753  CE1 TYR A 222       4.070   9.487   8.517  1.00 77.98           C  
ATOM   1754  CE2 TYR A 222       2.083   9.466   9.864  1.00 77.98           C  
ATOM   1755  OH  TYR A 222       4.053  10.564  10.646  1.00 77.98           O  
ATOM   1756  CZ  TYR A 222       3.401   9.838   9.674  1.00 77.98           C  
ATOM   1757  N   ASN A 223       0.858  10.615   5.001  1.00 74.56           N  
ATOM   1758  CA  ASN A 223       1.692  11.618   4.346  1.00 74.56           C  
ATOM   1759  C   ASN A 223       2.956  11.907   5.150  1.00 74.56           C  
ATOM   1760  CB  ASN A 223       0.900  12.908   4.119  1.00 74.56           C  
ATOM   1761  O   ASN A 223       2.898  12.560   6.194  1.00 74.56           O  
ATOM   1762  CG  ASN A 223       1.644  13.905   3.252  1.00 74.56           C  
ATOM   1763  ND2 ASN A 223       0.927  14.899   2.743  1.00 74.56           N  
ATOM   1764  OD1 ASN A 223       2.853  13.781   3.041  1.00 74.56           O  
ATOM   1765  N   MET A 224       4.041  11.364   4.689  1.00 67.38           N  
ATOM   1766  CA  MET A 224       5.262  11.403   5.489  1.00 67.38           C  
ATOM   1767  C   MET A 224       5.979  12.739   5.322  1.00 67.38           C  
ATOM   1768  CB  MET A 224       6.196  10.256   5.101  1.00 67.38           C  
ATOM   1769  O   MET A 224       7.101  12.910   5.804  1.00 67.38           O  
ATOM   1770  CG  MET A 224       5.671   8.881   5.483  1.00 67.38           C  
ATOM   1771  SD  MET A 224       6.878   7.545   5.132  1.00 67.38           S  
ATOM   1772  CE  MET A 224       6.000   6.126   5.844  1.00 67.38           C  
ATOM   1773  N   SER A 225       5.319  13.673   4.487  1.00 65.17           N  
ATOM   1774  CA  SER A 225       5.946  14.983   4.340  1.00 65.17           C  
ATOM   1775  C   SER A 225       5.682  15.862   5.558  1.00 65.17           C  
ATOM   1776  CB  SER A 225       5.441  15.681   3.077  1.00 65.17           C  
ATOM   1777  O   SER A 225       6.424  16.812   5.817  1.00 65.17           O  
ATOM   1778  OG  SER A 225       4.043  15.900   3.149  1.00 65.17           O  
ATOM   1779  N   GLN A 226       4.536  15.606   6.345  1.00 51.41           N  
ATOM   1780  CA  GLN A 226       3.869  16.523   7.263  1.00 51.41           C  
ATOM   1781  C   GLN A 226       4.190  16.178   8.714  1.00 51.41           C  
ATOM   1782  CB  GLN A 226       2.356  16.500   7.041  1.00 51.41           C  
ATOM   1783  O   GLN A 226       4.173  17.052   9.584  1.00 51.41           O  
ATOM   1784  CG  GLN A 226       1.875  17.486   5.985  1.00 51.41           C  
ATOM   1785  CD  GLN A 226       0.362  17.575   5.911  1.00 51.41           C  
ATOM   1786  NE2 GLN A 226      -0.148  18.091   4.798  1.00 51.41           N  
ATOM   1787  OE1 GLN A 226      -0.343  17.183   6.846  1.00 51.41           O  
ATOM   1788  N   SER A 227       5.419  15.581   9.305  1.00 50.29           N  
ATOM   1789  CA  SER A 227       5.678  15.510  10.739  1.00 50.29           C  
ATOM   1790  C   SER A 227       6.751  14.473  11.056  1.00 50.29           C  
ATOM   1791  CB  SER A 227       4.394  15.176  11.500  1.00 50.29           C  
ATOM   1792  O   SER A 227       6.888  13.476  10.344  1.00 50.29           O  
ATOM   1793  OG  SER A 227       3.897  13.906  11.116  1.00 50.29           O  
ATOM   1794  N   ASP A 228       8.121  14.691  11.345  1.00 53.76           N  
ATOM   1795  CA  ASP A 228       9.012  14.203  12.393  1.00 53.76           C  
ATOM   1796  C   ASP A 228       9.644  12.870  12.000  1.00 53.76           C  
ATOM   1797  CB  ASP A 228       8.257  14.058  13.715  1.00 53.76           C  
ATOM   1798  O   ASP A 228       9.720  11.948  12.815  1.00 53.76           O  
ATOM   1799  CG  ASP A 228       7.891  15.393  14.339  1.00 53.76           C  
ATOM   1800  OD1 ASP A 228       8.605  16.391  14.106  1.00 53.76           O  
ATOM   1801  OD2 ASP A 228       6.880  15.446  15.073  1.00 53.76           O  
ATOM   1802  N   ILE A 229       9.819  12.614  10.642  1.00 60.11           N  
ATOM   1803  CA  ILE A 229      10.515  11.335  10.557  1.00 60.11           C  
ATOM   1804  C   ILE A 229      11.939  11.486  11.087  1.00 60.11           C  
ATOM   1805  CB  ILE A 229      10.536  10.798   9.109  1.00 60.11           C  
ATOM   1806  O   ILE A 229      12.749  12.214  10.508  1.00 60.11           O  
ATOM   1807  CG1 ILE A 229       9.107  10.593   8.594  1.00 60.11           C  
ATOM   1808  CG2 ILE A 229      11.339   9.496   9.027  1.00 60.11           C  
ATOM   1809  CD1 ILE A 229       9.027  10.221   7.120  1.00 60.11           C  
ATOM   1810  N   THR A 230      12.116  11.201  12.330  1.00 62.61           N  
ATOM   1811  CA  THR A 230      13.416  11.222  12.992  1.00 62.61           C  
ATOM   1812  C   THR A 230      14.033   9.827  13.017  1.00 62.61           C  
ATOM   1813  CB  THR A 230      13.302  11.762  14.430  1.00 62.61           C  
ATOM   1814  O   THR A 230      15.201   9.665  13.377  1.00 62.61           O  
ATOM   1815  CG2 THR A 230      12.847  13.217  14.437  1.00 62.61           C  
ATOM   1816  OG1 THR A 230      12.352  10.973  15.156  1.00 62.61           O  
ATOM   1817  N   LEU A 231      13.122   8.837  12.386  1.00 83.82           N  
ATOM   1818  CA  LEU A 231      13.665   7.501  12.606  1.00 83.82           C  
ATOM   1819  C   LEU A 231      14.222   6.922  11.310  1.00 83.82           C  
ATOM   1820  CB  LEU A 231      12.589   6.572  13.173  1.00 83.82           C  
ATOM   1821  O   LEU A 231      13.626   7.088  10.243  1.00 83.82           O  
ATOM   1822  CG  LEU A 231      12.002   6.964  14.530  1.00 83.82           C  
ATOM   1823  CD1 LEU A 231      10.811   6.074  14.869  1.00 83.82           C  
ATOM   1824  CD2 LEU A 231      13.066   6.878  15.619  1.00 83.82           C  
ATOM   1825  N   ARG A 232      15.368   6.437  11.426  1.00 90.03           N  
ATOM   1826  CA  ARG A 232      16.159   5.959  10.296  1.00 90.03           C  
ATOM   1827  C   ARG A 232      15.781   4.528   9.930  1.00 90.03           C  
ATOM   1828  CB  ARG A 232      17.654   6.042  10.612  1.00 90.03           C  
ATOM   1829  O   ARG A 232      15.329   3.762  10.783  1.00 90.03           O  
ATOM   1830  CG  ARG A 232      18.113   5.064  11.681  1.00 90.03           C  
ATOM   1831  CD  ARG A 232      19.599   5.207  11.976  1.00 90.03           C  
ATOM   1832  NE  ARG A 232      20.060   4.200  12.927  1.00 90.03           N  
ATOM   1833  NH1 ARG A 232      22.266   4.883  12.899  1.00 90.03           N  
ATOM   1834  NH2 ARG A 232      21.625   3.117  14.212  1.00 90.03           N  
ATOM   1835  CZ  ARG A 232      21.316   4.069  13.344  1.00 90.03           C  
ATOM   1836  N   SER A 233      15.840   4.233   8.600  1.00 93.27           N  
ATOM   1837  CA  SER A 233      15.743   2.874   8.076  1.00 93.27           C  
ATOM   1838  C   SER A 233      17.100   2.368   7.597  1.00 93.27           C  
ATOM   1839  CB  SER A 233      14.733   2.811   6.930  1.00 93.27           C  
ATOM   1840  O   SER A 233      18.012   3.161   7.352  1.00 93.27           O  
ATOM   1841  OG  SER A 233      13.439   3.175   7.380  1.00 93.27           O  
ATOM   1842  N   VAL A 234      17.235   1.042   7.580  1.00 94.18           N  
ATOM   1843  CA  VAL A 234      18.483   0.410   7.162  1.00 94.18           C  
ATOM   1844  C   VAL A 234      18.193  -0.659   6.111  1.00 94.18           C  
ATOM   1845  CB  VAL A 234      19.234  -0.210   8.361  1.00 94.18           C  
ATOM   1846  O   VAL A 234      17.338  -1.524   6.316  1.00 94.18           O  
ATOM   1847  CG1 VAL A 234      20.575  -0.790   7.917  1.00 94.18           C  
ATOM   1848  CG2 VAL A 234      19.437   0.831   9.460  1.00 94.18           C  
ATOM   1849  N   VAL A 235      18.954  -0.556   4.966  1.00 94.45           N  
ATOM   1850  CA  VAL A 235      18.830  -1.584   3.938  1.00 94.45           C  
ATOM   1851  C   VAL A 235      20.211  -2.130   3.583  1.00 94.45           C  
ATOM   1852  CB  VAL A 235      18.130  -1.039   2.673  1.00 94.45           C  
ATOM   1853  O   VAL A 235      21.226  -1.475   3.829  1.00 94.45           O  
ATOM   1854  CG1 VAL A 235      16.698  -0.613   2.988  1.00 94.45           C  
ATOM   1855  CG2 VAL A 235      18.922   0.129   2.087  1.00 94.45           C  
ATOM   1856  N   ASP A 236      20.160  -3.299   2.940  1.00 93.55           N  
ATOM   1857  CA  ASP A 236      21.391  -3.910   2.450  1.00 93.55           C  
ATOM   1858  C   ASP A 236      21.775  -3.351   1.082  1.00 93.55           C  
ATOM   1859  CB  ASP A 236      21.243  -5.431   2.374  1.00 93.55           C  
ATOM   1860  O   ASP A 236      20.937  -3.273   0.180  1.00 93.55           O  
ATOM   1861  CG  ASP A 236      22.576  -6.157   2.345  1.00 93.55           C  
ATOM   1862  OD1 ASP A 236      23.285  -6.088   1.318  1.00 93.55           O  
ATOM   1863  OD2 ASP A 236      22.920  -6.805   3.356  1.00 93.55           O  
ATOM   1864  N   SER A 237      23.055  -3.027   0.926  1.00 91.36           N  
ATOM   1865  CA  SER A 237      23.540  -2.430  -0.314  1.00 91.36           C  
ATOM   1866  C   SER A 237      23.692  -3.480  -1.410  1.00 91.36           C  
ATOM   1867  CB  SER A 237      24.876  -1.725  -0.083  1.00 91.36           C  
ATOM   1868  O   SER A 237      23.729  -3.145  -2.596  1.00 91.36           O  
ATOM   1869  OG  SER A 237      25.897  -2.664   0.208  1.00 91.36           O  
ATOM   1870  N   GLY A 238      23.836  -4.773  -1.020  1.00 90.11           N  
ATOM   1871  CA  GLY A 238      24.063  -5.839  -1.983  1.00 90.11           C  
ATOM   1872  C   GLY A 238      25.531  -6.054  -2.300  1.00 90.11           C  
ATOM   1873  O   GLY A 238      25.875  -6.899  -3.128  1.00 90.11           O  
ATOM   1874  N   LYS A 239      26.441  -5.356  -1.722  1.00 86.80           N  
ATOM   1875  CA  LYS A 239      27.877  -5.424  -1.978  1.00 86.80           C  
ATOM   1876  C   LYS A 239      28.447  -6.775  -1.553  1.00 86.80           C  
ATOM   1877  CB  LYS A 239      28.607  -4.295  -1.250  1.00 86.80           C  
ATOM   1878  O   LYS A 239      29.235  -7.379  -2.283  1.00 86.80           O  
ATOM   1879  CG  LYS A 239      30.072  -4.154  -1.637  1.00 86.80           C  
ATOM   1880  CD  LYS A 239      30.724  -2.970  -0.935  1.00 86.80           C  
ATOM   1881  CE  LYS A 239      32.200  -2.852  -1.290  1.00 86.80           C  
ATOM   1882  NZ  LYS A 239      32.837  -1.675  -0.626  1.00 86.80           N  
ATOM   1883  N   LYS A 240      28.082  -7.302  -0.366  1.00 86.27           N  
ATOM   1884  CA  LYS A 240      28.567  -8.579   0.149  1.00 86.27           C  
ATOM   1885  C   LYS A 240      27.798  -9.747  -0.463  1.00 86.27           C  
ATOM   1886  CB  LYS A 240      28.456  -8.621   1.674  1.00 86.27           C  
ATOM   1887  O   LYS A 240      28.394 -10.754  -0.851  1.00 86.27           O  
ATOM   1888  CG  LYS A 240      29.094  -9.848   2.308  1.00 86.27           C  
ATOM   1889  CD  LYS A 240      29.000  -9.804   3.828  1.00 86.27           C  
ATOM   1890  CE  LYS A 240      29.598 -11.052   4.462  1.00 86.27           C  
ATOM   1891  NZ  LYS A 240      29.506 -11.015   5.952  1.00 86.27           N  
ATOM   1892  N   ASP A 241      26.540  -9.614  -0.419  1.00 89.65           N  
ATOM   1893  CA  ASP A 241      25.622 -10.610  -0.964  1.00 89.65           C  
ATOM   1894  C   ASP A 241      24.541  -9.951  -1.818  1.00 89.65           C  
ATOM   1895  CB  ASP A 241      24.980 -11.421   0.164  1.00 89.65           C  
ATOM   1896  O   ASP A 241      23.615  -9.333  -1.288  1.00 89.65           O  
ATOM   1897  CG  ASP A 241      24.082 -12.535  -0.345  1.00 89.65           C  
ATOM   1898  OD1 ASP A 241      24.004 -12.742  -1.575  1.00 89.65           O  
ATOM   1899  OD2 ASP A 241      23.444 -13.209   0.493  1.00 89.65           O  
ATOM   1900  N   TYR A 242      24.710 -10.131  -3.120  1.00 88.54           N  
ATOM   1901  CA  TYR A 242      23.835  -9.418  -4.044  1.00 88.54           C  
ATOM   1902  C   TYR A 242      22.386  -9.860  -3.874  1.00 88.54           C  
ATOM   1903  CB  TYR A 242      24.282  -9.643  -5.491  1.00 88.54           C  
ATOM   1904  O   TYR A 242      21.463  -9.162  -4.300  1.00 88.54           O  
ATOM   1905  CG  TYR A 242      24.096 -11.062  -5.971  1.00 88.54           C  
ATOM   1906  CD1 TYR A 242      25.129 -11.992  -5.872  1.00 88.54           C  
ATOM   1907  CD2 TYR A 242      22.889 -11.475  -6.524  1.00 88.54           C  
ATOM   1908  CE1 TYR A 242      24.963 -13.300  -6.314  1.00 88.54           C  
ATOM   1909  CE2 TYR A 242      22.712 -12.781  -6.970  1.00 88.54           C  
ATOM   1910  OH  TYR A 242      23.583 -14.979  -7.300  1.00 88.54           O  
ATOM   1911  CZ  TYR A 242      23.753 -13.685  -6.860  1.00 88.54           C  
ATOM   1912  N   THR A 243      22.205 -11.123  -3.344  1.00 91.18           N  
ATOM   1913  CA  THR A 243      20.850 -11.623  -3.136  1.00 91.18           C  
ATOM   1914  C   THR A 243      20.146 -10.836  -2.035  1.00 91.18           C  
ATOM   1915  CB  THR A 243      20.857 -13.121  -2.777  1.00 91.18           C  
ATOM   1916  O   THR A 243      18.927 -10.934  -1.877  1.00 91.18           O  
ATOM   1917  CG2 THR A 243      21.621 -13.933  -3.817  1.00 91.18           C  
ATOM   1918  OG1 THR A 243      21.480 -13.296  -1.498  1.00 91.18           O  
ATOM   1919  N   GLN A 244      20.893  -9.999  -1.258  1.00 93.03           N  
ATOM   1920  CA  GLN A 244      20.338  -9.203  -0.169  1.00 93.03           C  
ATOM   1921  C   GLN A 244      20.138  -7.751  -0.595  1.00 93.03           C  
ATOM   1922  CB  GLN A 244      21.245  -9.269   1.061  1.00 93.03           C  
ATOM   1923  O   GLN A 244      19.817  -6.895   0.232  1.00 93.03           O  
ATOM   1924  CG  GLN A 244      21.360 -10.661   1.666  1.00 93.03           C  
ATOM   1925  CD  GLN A 244      20.031 -11.196   2.166  1.00 93.03           C  
ATOM   1926  NE2 GLN A 244      19.815 -12.496   2.000  1.00 93.03           N  
ATOM   1927  OE1 GLN A 244      19.206 -10.447   2.698  1.00 93.03           O  
ATOM   1928  N   LEU A 245      20.301  -7.506  -1.831  1.00 92.58           N  
ATOM   1929  CA  LEU A 245      20.201  -6.153  -2.367  1.00 92.58           C  
ATOM   1930  C   LEU A 245      18.862  -5.521  -2.004  1.00 92.58           C  
ATOM   1931  CB  LEU A 245      20.377  -6.164  -3.888  1.00 92.58           C  
ATOM   1932  O   LEU A 245      17.805  -6.064  -2.333  1.00 92.58           O  
ATOM   1933  CG  LEU A 245      20.216  -4.820  -4.599  1.00 92.58           C  
ATOM   1934  CD1 LEU A 245      21.340  -3.870  -4.200  1.00 92.58           C  
ATOM   1935  CD2 LEU A 245      20.185  -5.015  -6.111  1.00 92.58           C  
ATOM   1936  N   GLY A 246      18.900  -4.368  -1.220  1.00 92.45           N  
ATOM   1937  CA  GLY A 246      17.729  -3.547  -0.959  1.00 92.45           C  
ATOM   1938  C   GLY A 246      16.843  -4.102   0.140  1.00 92.45           C  
ATOM   1939  O   GLY A 246      15.812  -3.514   0.471  1.00 92.45           O  
ATOM   1940  N   GLN A 247      17.197  -5.201   0.696  1.00 94.83           N  
ATOM   1941  CA  GLN A 247      16.397  -5.807   1.755  1.00 94.83           C  
ATOM   1942  C   GLN A 247      16.460  -4.979   3.035  1.00 94.83           C  
ATOM   1943  CB  GLN A 247      16.867  -7.237   2.031  1.00 94.83           C  
ATOM   1944  O   GLN A 247      17.542  -4.578   3.469  1.00 94.83           O  
ATOM   1945  CG  GLN A 247      16.701  -8.178   0.846  1.00 94.83           C  
ATOM   1946  CD  GLN A 247      15.249  -8.509   0.557  1.00 94.83           C  
ATOM   1947  NE2 GLN A 247      14.953  -8.834  -0.697  1.00 94.83           N  
ATOM   1948  OE1 GLN A 247      14.400  -8.474   1.454  1.00 94.83           O  
ATOM   1949  N   TYR A 248      15.265  -4.748   3.601  1.00 95.20           N  
ATOM   1950  CA  TYR A 248      15.198  -3.994   4.847  1.00 95.20           C  
ATOM   1951  C   TYR A 248      15.806  -4.787   5.998  1.00 95.20           C  
ATOM   1952  CB  TYR A 248      13.748  -3.626   5.176  1.00 95.20           C  
ATOM   1953  O   TYR A 248      15.529  -5.979   6.154  1.00 95.20           O  
ATOM   1954  CG  TYR A 248      13.272  -2.367   4.494  1.00 95.20           C  
ATOM   1955  CD1 TYR A 248      13.552  -1.112   5.029  1.00 95.20           C  
ATOM   1956  CD2 TYR A 248      12.540  -2.429   3.313  1.00 95.20           C  
ATOM   1957  CE1 TYR A 248      13.113   0.051   4.405  1.00 95.20           C  
ATOM   1958  CE2 TYR A 248      12.096  -1.273   2.680  1.00 95.20           C  
ATOM   1959  OH  TYR A 248      11.951   1.109   2.610  1.00 95.20           O  
ATOM   1960  CZ  TYR A 248      12.388  -0.039   3.232  1.00 95.20           C  
ATOM   1961  N   ARG A 249      16.622  -4.095   6.751  1.00 93.32           N  
ATOM   1962  CA  ARG A 249      17.076  -4.610   8.039  1.00 93.32           C  
ATOM   1963  C   ARG A 249      16.309  -3.964   9.188  1.00 93.32           C  
ATOM   1964  CB  ARG A 249      18.578  -4.372   8.214  1.00 93.32           C  
ATOM   1965  O   ARG A 249      15.967  -4.633  10.166  1.00 93.32           O  
ATOM   1966  CG  ARG A 249      19.446  -5.220   7.297  1.00 93.32           C  
ATOM   1967  CD  ARG A 249      20.920  -5.118   7.663  1.00 93.32           C  
ATOM   1968  NE  ARG A 249      21.755  -5.906   6.761  1.00 93.32           N  
ATOM   1969  NH1 ARG A 249      22.514  -7.354   8.393  1.00 93.32           N  
ATOM   1970  NH2 ARG A 249      23.216  -7.594   6.225  1.00 93.32           N  
ATOM   1971  CZ  ARG A 249      22.493  -6.949   7.128  1.00 93.32           C  
ATOM   1972  N   GLU A 250      16.093  -2.670   8.988  1.00 94.30           N  
ATOM   1973  CA  GLU A 250      15.301  -1.859   9.908  1.00 94.30           C  
ATOM   1974  C   GLU A 250      14.367  -0.919   9.152  1.00 94.30           C  
ATOM   1975  CB  GLU A 250      16.213  -1.057  10.840  1.00 94.30           C  
ATOM   1976  O   GLU A 250      14.753  -0.337   8.136  1.00 94.30           O  
ATOM   1977  CG  GLU A 250      17.056  -1.919  11.767  1.00 94.30           C  
ATOM   1978  CD  GLU A 250      17.936  -1.108  12.706  1.00 94.30           C  
ATOM   1979  OE1 GLU A 250      18.841  -1.691  13.345  1.00 94.30           O  
ATOM   1980  OE2 GLU A 250      17.718   0.120  12.803  1.00 94.30           O  
ATOM   1981  N   TRP A 251      13.154  -0.860   9.570  1.00 93.25           N  
ATOM   1982  CA  TRP A 251      12.174   0.068   9.015  1.00 93.25           C  
ATOM   1983  C   TRP A 251      11.712   1.068  10.070  1.00 93.25           C  
ATOM   1984  CB  TRP A 251      10.970  -0.693   8.453  1.00 93.25           C  
ATOM   1985  O   TRP A 251      11.127   0.683  11.085  1.00 93.25           O  
ATOM   1986  CG  TRP A 251       9.857   0.193   7.980  1.00 93.25           C  
ATOM   1987  CD1 TRP A 251       9.839   0.961   6.849  1.00 93.25           C  
ATOM   1988  CD2 TRP A 251       8.599   0.405   8.629  1.00 93.25           C  
ATOM   1989  CE2 TRP A 251       7.867   1.314   7.834  1.00 93.25           C  
ATOM   1990  CE3 TRP A 251       8.019  -0.087   9.806  1.00 93.25           C  
ATOM   1991  NE1 TRP A 251       8.645   1.638   6.755  1.00 93.25           N  
ATOM   1992  CH2 TRP A 251       6.039   1.246   9.336  1.00 93.25           C  
ATOM   1993  CZ2 TRP A 251       6.583   1.742   8.180  1.00 93.25           C  
ATOM   1994  CZ3 TRP A 251       6.742   0.340  10.148  1.00 93.25           C  
ATOM   1995  N   GLN A 252      12.092   2.229   9.878  1.00 89.82           N  
ATOM   1996  CA  GLN A 252      11.726   3.340  10.749  1.00 89.82           C  
ATOM   1997  C   GLN A 252      12.082   3.040  12.202  1.00 89.82           C  
ATOM   1998  CB  GLN A 252      10.233   3.650  10.627  1.00 89.82           C  
ATOM   1999  O   GLN A 252      11.265   3.248  13.102  1.00 89.82           O  
ATOM   2000  CG  GLN A 252       9.827   4.192   9.263  1.00 89.82           C  
ATOM   2001  CD  GLN A 252       8.470   4.869   9.281  1.00 89.82           C  
ATOM   2002  NE2 GLN A 252       8.298   5.876   8.431  1.00 89.82           N  
ATOM   2003  OE1 GLN A 252       7.582   4.491  10.053  1.00 89.82           O  
ATOM   2004  N   GLY A 253      13.328   2.437  12.400  1.00 91.97           N  
ATOM   2005  CA  GLY A 253      13.839   2.218  13.744  1.00 91.97           C  
ATOM   2006  C   GLY A 253      13.482   0.853  14.303  1.00 91.97           C  
ATOM   2007  O   GLY A 253      13.998   0.450  15.347  1.00 91.97           O  
ATOM   2008  N   PHE A 254      12.565   0.150  13.522  1.00 93.42           N  
ATOM   2009  CA  PHE A 254      12.136  -1.157  14.009  1.00 93.42           C  
ATOM   2010  C   PHE A 254      12.943  -2.270  13.352  1.00 93.42           C  
ATOM   2011  CB  PHE A 254      10.642  -1.366  13.746  1.00 93.42           C  
ATOM   2012  O   PHE A 254      12.993  -2.367  12.124  1.00 93.42           O  
ATOM   2013  CG  PHE A 254       9.749  -0.516  14.609  1.00 93.42           C  
ATOM   2014  CD1 PHE A 254       9.458  -0.891  15.914  1.00 93.42           C  
ATOM   2015  CD2 PHE A 254       9.200   0.660  14.113  1.00 93.42           C  
ATOM   2016  CE1 PHE A 254       8.632  -0.105  16.715  1.00 93.42           C  
ATOM   2017  CE2 PHE A 254       8.374   1.450  14.907  1.00 93.42           C  
ATOM   2018  CZ  PHE A 254       8.090   1.065  16.207  1.00 93.42           C  
ATOM   2019  N   ALA A 255      13.572  -3.058  14.156  1.00 93.23           N  
ATOM   2020  CA  ALA A 255      14.155  -4.297  13.648  1.00 93.23           C  
ATOM   2021  C   ALA A 255      13.123  -5.420  13.625  1.00 93.23           C  
ATOM   2022  CB  ALA A 255      15.360  -4.704  14.494  1.00 93.23           C  
ATOM   2023  O   ALA A 255      13.235  -6.359  12.832  1.00 93.23           O  
ATOM   2024  N   LYS A 256      12.219  -5.318  14.452  1.00 94.95           N  
ATOM   2025  CA  LYS A 256      11.040  -6.170  14.580  1.00 94.95           C  
ATOM   2026  C   LYS A 256       9.808  -5.351  14.957  1.00 94.95           C  
ATOM   2027  CB  LYS A 256      11.280  -7.265  15.620  1.00 94.95           C  
ATOM   2028  O   LYS A 256       9.890  -4.444  15.788  1.00 94.95           O  
ATOM   2029  CG  LYS A 256      12.238  -8.355  15.161  1.00 94.95           C  
ATOM   2030  CD  LYS A 256      12.282  -9.513  16.149  1.00 94.95           C  
ATOM   2031  CE  LYS A 256      13.273 -10.584  15.714  1.00 94.95           C  
ATOM   2032  NZ  LYS A 256      13.305 -11.731  16.669  1.00 94.95           N  
ATOM   2033  N   LEU A 257       8.686  -5.760  14.375  1.00 94.95           N  
ATOM   2034  CA  LEU A 257       7.469  -5.012  14.672  1.00 94.95           C  
ATOM   2035  C   LEU A 257       6.821  -5.516  15.958  1.00 94.95           C  
ATOM   2036  CB  LEU A 257       6.476  -5.120  13.511  1.00 94.95           C  
ATOM   2037  O   LEU A 257       6.916  -6.702  16.282  1.00 94.95           O  
ATOM   2038  CG  LEU A 257       6.900  -4.467  12.195  1.00 94.95           C  
ATOM   2039  CD1 LEU A 257       5.956  -4.880  11.071  1.00 94.95           C  
ATOM   2040  CD2 LEU A 257       6.938  -2.949  12.338  1.00 94.95           C  
ATOM   2041  N   PRO A 258       6.195  -4.686  16.706  1.00 94.90           N  
ATOM   2042  CA  PRO A 258       5.521  -5.090  17.942  1.00 94.90           C  
ATOM   2043  C   PRO A 258       4.023  -5.314  17.751  1.00 94.90           C  
ATOM   2044  CB  PRO A 258       5.782  -3.914  18.886  1.00 94.90           C  
ATOM   2045  O   PRO A 258       3.279  -5.403  18.732  1.00 94.90           O  
ATOM   2046  CG  PRO A 258       5.775  -2.708  18.005  1.00 94.90           C  
ATOM   2047  CD  PRO A 258       6.396  -3.075  16.688  1.00 94.90           C  
ATOM   2048  N   PHE A 259       3.549  -5.508  16.554  1.00 93.20           N  
ATOM   2049  CA  PHE A 259       2.120  -5.395  16.285  1.00 93.20           C  
ATOM   2050  C   PHE A 259       1.478  -6.774  16.180  1.00 93.20           C  
ATOM   2051  CB  PHE A 259       1.875  -4.603  14.997  1.00 93.20           C  
ATOM   2052  O   PHE A 259       0.287  -6.932  16.456  1.00 93.20           O  
ATOM   2053  CG  PHE A 259       2.510  -3.238  14.994  1.00 93.20           C  
ATOM   2054  CD1 PHE A 259       2.229  -2.323  16.002  1.00 93.20           C  
ATOM   2055  CD2 PHE A 259       3.388  -2.870  13.983  1.00 93.20           C  
ATOM   2056  CE1 PHE A 259       2.815  -1.060  16.002  1.00 93.20           C  
ATOM   2057  CE2 PHE A 259       3.978  -1.609  13.976  1.00 93.20           C  
ATOM   2058  CZ  PHE A 259       3.689  -0.705  14.986  1.00 93.20           C  
ATOM   2059  N   TRP A 260       2.280  -7.776  15.873  1.00 95.47           N  
ATOM   2060  CA  TRP A 260       1.651  -9.031  15.474  1.00 95.47           C  
ATOM   2061  C   TRP A 260       1.871 -10.110  16.529  1.00 95.47           C  
ATOM   2062  CB  TRP A 260       2.199  -9.501  14.124  1.00 95.47           C  
ATOM   2063  O   TRP A 260       2.533  -9.871  17.541  1.00 95.47           O  
ATOM   2064  CG  TRP A 260       2.113  -8.470  13.039  1.00 95.47           C  
ATOM   2065  CD1 TRP A 260       3.146  -7.954  12.308  1.00 95.47           C  
ATOM   2066  CD2 TRP A 260       0.926  -7.825  12.566  1.00 95.47           C  
ATOM   2067  CE2 TRP A 260       1.315  -6.930  11.546  1.00 95.47           C  
ATOM   2068  CE3 TRP A 260      -0.430  -7.919  12.906  1.00 95.47           C  
ATOM   2069  NE1 TRP A 260       2.673  -7.027  11.408  1.00 95.47           N  
ATOM   2070  CH2 TRP A 260      -0.926  -6.243  11.214  1.00 95.47           C  
ATOM   2071  CZ2 TRP A 260       0.395  -6.132  10.861  1.00 95.47           C  
ATOM   2072  CZ3 TRP A 260      -1.345  -7.125  12.224  1.00 95.47           C  
ATOM   2073  N   GLY A 261       1.269 -11.263  16.391  1.00 95.39           N  
ATOM   2074  CA  GLY A 261       1.075 -12.274  17.418  1.00 95.39           C  
ATOM   2075  C   GLY A 261       2.296 -13.146  17.635  1.00 95.39           C  
ATOM   2076  O   GLY A 261       2.409 -13.822  18.660  1.00 95.39           O  
ATOM   2077  N   ASN A 262       3.283 -13.085  16.685  1.00 95.54           N  
ATOM   2078  CA  ASN A 262       4.480 -13.900  16.865  1.00 95.54           C  
ATOM   2079  C   ASN A 262       5.684 -13.294  16.147  1.00 95.54           C  
ATOM   2080  CB  ASN A 262       4.235 -15.329  16.377  1.00 95.54           C  
ATOM   2081  O   ASN A 262       5.551 -12.293  15.442  1.00 95.54           O  
ATOM   2082  CG  ASN A 262       3.879 -15.391  14.905  1.00 95.54           C  
ATOM   2083  ND2 ASN A 262       2.914 -16.236  14.563  1.00 95.54           N  
ATOM   2084  OD1 ASN A 262       4.467 -14.685  14.081  1.00 95.54           O  
ATOM   2085  N   ASP A 263       6.849 -13.922  16.331  1.00 94.96           N  
ATOM   2086  CA  ASP A 263       8.118 -13.385  15.851  1.00 94.96           C  
ATOM   2087  C   ASP A 263       8.187 -13.418  14.326  1.00 94.96           C  
ATOM   2088  CB  ASP A 263       9.291 -14.166  16.448  1.00 94.96           C  
ATOM   2089  O   ASP A 263       8.673 -12.473  13.701  1.00 94.96           O  
ATOM   2090  CG  ASP A 263       9.558 -13.817  17.902  1.00 94.96           C  
ATOM   2091  OD1 ASP A 263       9.054 -12.779  18.382  1.00 94.96           O  
ATOM   2092  OD2 ASP A 263      10.281 -14.585  18.572  1.00 94.96           O  
ATOM   2093  N   ALA A 264       7.672 -14.483  13.770  1.00 94.32           N  
ATOM   2094  CA  ALA A 264       7.702 -14.597  12.314  1.00 94.32           C  
ATOM   2095  C   ALA A 264       6.887 -13.485  11.660  1.00 94.32           C  
ATOM   2096  CB  ALA A 264       7.180 -15.963  11.875  1.00 94.32           C  
ATOM   2097  O   ALA A 264       7.330 -12.872  10.686  1.00 94.32           O  
ATOM   2098  N   ALA A 265       5.731 -13.152  12.156  1.00 94.67           N  
ATOM   2099  CA  ALA A 265       4.850 -12.109  11.635  1.00 94.67           C  
ATOM   2100  C   ALA A 265       5.426 -10.721  11.900  1.00 94.67           C  
ATOM   2101  CB  ALA A 265       3.459 -12.231  12.254  1.00 94.67           C  
ATOM   2102  O   ALA A 265       5.158  -9.778  11.152  1.00 94.67           O  
ATOM   2103  N   ASN A 266       6.287 -10.630  12.936  1.00 96.07           N  
ATOM   2104  CA  ASN A 266       6.849  -9.340  13.322  1.00 96.07           C  
ATOM   2105  C   ASN A 266       8.191  -9.087  12.642  1.00 96.07           C  
ATOM   2106  CB  ASN A 266       7.000  -9.254  14.843  1.00 96.07           C  
ATOM   2107  O   ASN A 266       8.790  -8.025  12.816  1.00 96.07           O  
ATOM   2108  CG  ASN A 266       5.697  -8.919  15.541  1.00 96.07           C  
ATOM   2109  ND2 ASN A 266       5.444  -9.572  16.669  1.00 96.07           N  
ATOM   2110  OD1 ASN A 266       4.924  -8.081  15.070  1.00 96.07           O  
ATOM   2111  N   THR A 267       8.589 -10.041  11.819  1.00 95.16           N  
ATOM   2112  CA  THR A 267       9.851  -9.875  11.107  1.00 95.16           C  
ATOM   2113  C   THR A 267       9.680  -8.935   9.916  1.00 95.16           C  
ATOM   2114  CB  THR A 267      10.401 -11.229  10.621  1.00 95.16           C  
ATOM   2115  O   THR A 267       8.682  -9.012   9.196  1.00 95.16           O  
ATOM   2116  CG2 THR A 267      11.706 -11.048   9.853  1.00 95.16           C  
ATOM   2117  OG1 THR A 267      10.638 -12.075  11.753  1.00 95.16           O  
ATOM   2118  N   ILE A 268      10.638  -8.042   9.758  1.00 94.28           N  
ATOM   2119  CA  ILE A 268      10.665  -7.133   8.617  1.00 94.28           C  
ATOM   2120  C   ILE A 268      11.439  -7.773   7.466  1.00 94.28           C  
ATOM   2121  CB  ILE A 268      11.293  -5.772   8.993  1.00 94.28           C  
ATOM   2122  O   ILE A 268      12.641  -8.024   7.582  1.00 94.28           O  
ATOM   2123  CG1 ILE A 268      10.477  -5.097  10.102  1.00 94.28           C  
ATOM   2124  CG2 ILE A 268      11.398  -4.868   7.762  1.00 94.28           C  
ATOM   2125  CD1 ILE A 268      11.169  -3.898  10.735  1.00 94.28           C  
ATOM   2126  N   ASN A 269      10.659  -8.122   6.407  1.00 93.16           N  
ATOM   2127  CA  ASN A 269      11.237  -8.743   5.220  1.00 93.16           C  
ATOM   2128  C   ASN A 269      10.887  -7.966   3.954  1.00 93.16           C  
ATOM   2129  CB  ASN A 269      10.776 -10.197   5.096  1.00 93.16           C  
ATOM   2130  O   ASN A 269       9.830  -7.338   3.879  1.00 93.16           O  
ATOM   2131  CG  ASN A 269      11.277 -11.067   6.232  1.00 93.16           C  
ATOM   2132  ND2 ASN A 269      10.412 -11.940   6.736  1.00 93.16           N  
ATOM   2133  OD1 ASN A 269      12.431 -10.956   6.653  1.00 93.16           O  
ATOM   2134  N   GLY A 270      11.925  -7.929   3.003  1.00 94.80           N  
ATOM   2135  CA  GLY A 270      11.570  -7.459   1.673  1.00 94.80           C  
ATOM   2136  C   GLY A 270      12.239  -6.149   1.304  1.00 94.80           C  
ATOM   2137  O   GLY A 270      12.787  -5.461   2.168  1.00 94.80           O  
ATOM   2138  N   THR A 271      12.211  -5.868   0.022  1.00 93.09           N  
ATOM   2139  CA  THR A 271      12.688  -4.613  -0.550  1.00 93.09           C  
ATOM   2140  C   THR A 271      11.570  -3.574  -0.582  1.00 93.09           C  
ATOM   2141  CB  THR A 271      13.239  -4.823  -1.973  1.00 93.09           C  
ATOM   2142  O   THR A 271      10.467  -3.826  -0.094  1.00 93.09           O  
ATOM   2143  CG2 THR A 271      14.152  -6.042  -2.035  1.00 93.09           C  
ATOM   2144  OG1 THR A 271      12.145  -5.011  -2.879  1.00 93.09           O  
ATOM   2145  N   GLU A 272      11.846  -2.441  -1.054  1.00 89.13           N  
ATOM   2146  CA  GLU A 272      10.859  -1.379  -1.228  1.00 89.13           C  
ATOM   2147  C   GLU A 272       9.947  -1.662  -2.418  1.00 89.13           C  
ATOM   2148  CB  GLU A 272      11.551  -0.025  -1.406  1.00 89.13           C  
ATOM   2149  O   GLU A 272       8.966  -0.950  -2.639  1.00 89.13           O  
ATOM   2150  CG  GLU A 272      12.230   0.489  -0.145  1.00 89.13           C  
ATOM   2151  CD  GLU A 272      12.891   1.846  -0.330  1.00 89.13           C  
ATOM   2152  OE1 GLU A 272      13.114   2.555   0.678  1.00 89.13           O  
ATOM   2153  OE2 GLU A 272      13.186   2.204  -1.492  1.00 89.13           O  
ATOM   2154  N   GLY A 273      10.364  -2.710  -3.149  1.00 89.44           N  
ATOM   2155  CA  GLY A 273       9.545  -3.101  -4.286  1.00 89.44           C  
ATOM   2156  C   GLY A 273       9.824  -2.282  -5.532  1.00 89.44           C  
ATOM   2157  O   GLY A 273       8.974  -2.185  -6.420  1.00 89.44           O  
ATOM   2158  N   LEU A 274      10.992  -1.566  -5.578  1.00 83.93           N  
ATOM   2159  CA  LEU A 274      11.353  -0.765  -6.742  1.00 83.93           C  
ATOM   2160  C   LEU A 274      12.427  -1.462  -7.571  1.00 83.93           C  
ATOM   2161  CB  LEU A 274      11.845   0.619  -6.309  1.00 83.93           C  
ATOM   2162  O   LEU A 274      12.645  -1.113  -8.733  1.00 83.93           O  
ATOM   2163  CG  LEU A 274      10.809   1.532  -5.652  1.00 83.93           C  
ATOM   2164  CD1 LEU A 274      11.464   2.830  -5.190  1.00 83.93           C  
ATOM   2165  CD2 LEU A 274       9.662   1.819  -6.614  1.00 83.93           C  
ATOM   2166  N   PHE A 275      13.079  -2.360  -7.002  1.00 86.80           N  
ATOM   2167  CA  PHE A 275      14.077  -3.219  -7.630  1.00 86.80           C  
ATOM   2168  C   PHE A 275      14.319  -4.469  -6.793  1.00 86.80           C  
ATOM   2169  CB  PHE A 275      15.391  -2.459  -7.831  1.00 86.80           C  
ATOM   2170  O   PHE A 275      13.960  -4.513  -5.614  1.00 86.80           O  
ATOM   2171  CG  PHE A 275      15.986  -1.927  -6.555  1.00 86.80           C  
ATOM   2172  CD1 PHE A 275      15.698  -0.638  -6.122  1.00 86.80           C  
ATOM   2173  CD2 PHE A 275      16.834  -2.716  -5.789  1.00 86.80           C  
ATOM   2174  CE1 PHE A 275      16.248  -0.143  -4.942  1.00 86.80           C  
ATOM   2175  CE2 PHE A 275      17.387  -2.228  -4.608  1.00 86.80           C  
ATOM   2176  CZ  PHE A 275      17.093  -0.941  -4.187  1.00 86.80           C  
ATOM   2177  N   PHE A 276      14.930  -5.417  -7.496  1.00 91.78           N  
ATOM   2178  CA  PHE A 276      15.282  -6.677  -6.853  1.00 91.78           C  
ATOM   2179  C   PHE A 276      16.686  -7.115  -7.253  1.00 91.78           C  
ATOM   2180  CB  PHE A 276      14.269  -7.768  -7.215  1.00 91.78           C  
ATOM   2181  O   PHE A 276      17.317  -6.490  -8.108  1.00 91.78           O  
ATOM   2182  CG  PHE A 276      12.849  -7.419  -6.859  1.00 91.78           C  
ATOM   2183  CD1 PHE A 276      12.333  -7.737  -5.609  1.00 91.78           C  
ATOM   2184  CD2 PHE A 276      12.029  -6.773  -7.776  1.00 91.78           C  
ATOM   2185  CE1 PHE A 276      11.019  -7.415  -5.276  1.00 91.78           C  
ATOM   2186  CE2 PHE A 276      10.715  -6.449  -7.451  1.00 91.78           C  
ATOM   2187  CZ  PHE A 276      10.212  -6.772  -6.201  1.00 91.78           C  
ATOM   2188  N   HIS A 277      17.182  -8.198  -6.636  1.00 91.28           N  
ATOM   2189  CA  HIS A 277      18.508  -8.691  -6.993  1.00 91.28           C  
ATOM   2190  C   HIS A 277      18.506  -9.319  -8.383  1.00 91.28           C  
ATOM   2191  CB  HIS A 277      18.999  -9.705  -5.959  1.00 91.28           C  
ATOM   2192  O   HIS A 277      17.466  -9.779  -8.860  1.00 91.28           O  
ATOM   2193  CG  HIS A 277      18.209 -10.974  -5.940  1.00 91.28           C  
ATOM   2194  CD2 HIS A 277      17.109 -11.327  -5.233  1.00 91.28           C  
ATOM   2195  ND1 HIS A 277      18.533 -12.064  -6.720  1.00 91.28           N  
ATOM   2196  CE1 HIS A 277      17.663 -13.034  -6.492  1.00 91.28           C  
ATOM   2197  NE2 HIS A 277      16.789 -12.612  -5.594  1.00 91.28           N  
ATOM   2198  N   PRO A 278      19.713  -9.250  -9.094  1.00 90.73           N  
ATOM   2199  CA  PRO A 278      19.794  -9.834 -10.435  1.00 90.73           C  
ATOM   2200  C   PRO A 278      19.759 -11.360 -10.417  1.00 90.73           C  
ATOM   2201  CB  PRO A 278      21.140  -9.325 -10.959  1.00 90.73           C  
ATOM   2202  O   PRO A 278      19.988 -11.974  -9.372  1.00 90.73           O  
ATOM   2203  CG  PRO A 278      21.976  -9.127  -9.737  1.00 90.73           C  
ATOM   2204  CD  PRO A 278      21.084  -8.672  -8.617  1.00 90.73           C  
ATOM   2205  N   GLY A 279      19.389 -11.979 -11.570  1.00 90.15           N  
ATOM   2206  CA  GLY A 279      19.436 -13.423 -11.735  1.00 90.15           C  
ATOM   2207  C   GLY A 279      18.287 -14.140 -11.051  1.00 90.15           C  
ATOM   2208  O   GLY A 279      18.493 -15.154 -10.381  1.00 90.15           O  
ATOM   2209  N   LEU A 280      17.073 -13.579 -11.295  1.00 93.80           N  
ATOM   2210  CA  LEU A 280      15.895 -14.180 -10.681  1.00 93.80           C  
ATOM   2211  C   LEU A 280      15.555 -15.511 -11.344  1.00 93.80           C  
ATOM   2212  CB  LEU A 280      14.698 -13.230 -10.775  1.00 93.80           C  
ATOM   2213  O   LEU A 280      15.711 -15.662 -12.558  1.00 93.80           O  
ATOM   2214  CG  LEU A 280      14.851 -11.876 -10.081  1.00 93.80           C  
ATOM   2215  CD1 LEU A 280      13.644 -10.990 -10.375  1.00 93.80           C  
ATOM   2216  CD2 LEU A 280      15.030 -12.062  -8.578  1.00 93.80           C  
ATOM   2217  N   ASN A 281      15.246 -16.408 -10.517  1.00 94.14           N  
ATOM   2218  CA  ASN A 281      14.736 -17.659 -11.068  1.00 94.14           C  
ATOM   2219  C   ASN A 281      13.238 -17.811 -10.820  1.00 94.14           C  
ATOM   2220  CB  ASN A 281      15.495 -18.852 -10.484  1.00 94.14           C  
ATOM   2221  O   ASN A 281      12.655 -17.063 -10.033  1.00 94.14           O  
ATOM   2222  CG  ASN A 281      15.328 -18.971  -8.982  1.00 94.14           C  
ATOM   2223  ND2 ASN A 281      16.442 -18.994  -8.261  1.00 94.14           N  
ATOM   2224  OD1 ASN A 281      14.206 -19.044  -8.473  1.00 94.14           O  
ATOM   2225  N   LYS A 282      12.574 -18.749 -11.473  1.00 96.71           N  
ATOM   2226  CA  LYS A 282      11.119 -18.865 -11.515  1.00 96.71           C  
ATOM   2227  C   LYS A 282      10.579 -19.477 -10.226  1.00 96.71           C  
ATOM   2228  CB  LYS A 282      10.681 -19.703 -12.718  1.00 96.71           C  
ATOM   2229  O   LYS A 282       9.377 -19.416  -9.960  1.00 96.71           O  
ATOM   2230  CG  LYS A 282      11.019 -19.078 -14.063  1.00 96.71           C  
ATOM   2231  CD  LYS A 282      10.620 -19.988 -15.218  1.00 96.71           C  
ATOM   2232  CE  LYS A 282      11.014 -19.393 -16.563  1.00 96.71           C  
ATOM   2233  NZ  LYS A 282      10.659 -20.299 -17.695  1.00 96.71           N  
ATOM   2234  N   THR A 283      11.428 -20.027  -9.299  1.00 96.55           N  
ATOM   2235  CA  THR A 283      10.984 -20.684  -8.074  1.00 96.55           C  
ATOM   2236  C   THR A 283      11.122 -19.747  -6.878  1.00 96.55           C  
ATOM   2237  CB  THR A 283      11.779 -21.976  -7.813  1.00 96.55           C  
ATOM   2238  O   THR A 283      10.651 -20.058  -5.782  1.00 96.55           O  
ATOM   2239  CG2 THR A 283      11.606 -22.969  -8.958  1.00 96.55           C  
ATOM   2240  OG1 THR A 283      13.169 -21.656  -7.679  1.00 96.55           O  
ATOM   2241  N   GLU A 284      11.724 -18.632  -7.170  1.00 94.86           N  
ATOM   2242  CA  GLU A 284      12.021 -17.699  -6.086  1.00 94.86           C  
ATOM   2243  C   GLU A 284      10.798 -16.857  -5.733  1.00 94.86           C  
ATOM   2244  CB  GLU A 284      13.194 -16.791  -6.463  1.00 94.86           C  
ATOM   2245  O   GLU A 284      10.100 -16.364  -6.621  1.00 94.86           O  
ATOM   2246  CG  GLU A 284      13.607 -15.830  -5.359  1.00 94.86           C  
ATOM   2247  CD  GLU A 284      14.815 -14.982  -5.723  1.00 94.86           C  
ATOM   2248  OE1 GLU A 284      15.231 -14.132  -4.902  1.00 94.86           O  
ATOM   2249  OE2 GLU A 284      15.351 -15.167  -6.839  1.00 94.86           O  
ATOM   2250  N   THR A 285      10.506 -16.658  -4.386  1.00 96.49           N  
ATOM   2251  CA  THR A 285       9.491 -15.750  -3.862  1.00 96.49           C  
ATOM   2252  C   THR A 285      10.112 -14.409  -3.480  1.00 96.49           C  
ATOM   2253  CB  THR A 285       8.777 -16.355  -2.640  1.00 96.49           C  
ATOM   2254  O   THR A 285      11.069 -14.360  -2.705  1.00 96.49           O  
ATOM   2255  CG2 THR A 285       7.732 -15.395  -2.082  1.00 96.49           C  
ATOM   2256  OG1 THR A 285       8.132 -17.575  -3.026  1.00 96.49           O  
ATOM   2257  N   LEU A 286       9.567 -13.358  -4.102  1.00 96.66           N  
ATOM   2258  CA  LEU A 286      10.044 -12.014  -3.793  1.00 96.66           C  
ATOM   2259  C   LEU A 286       9.233 -11.397  -2.658  1.00 96.66           C  
ATOM   2260  CB  LEU A 286       9.968 -11.120  -5.034  1.00 96.66           C  
ATOM   2261  O   LEU A 286       8.011 -11.552  -2.607  1.00 96.66           O  
ATOM   2262  CG  LEU A 286      10.682 -11.636  -6.285  1.00 96.66           C  
ATOM   2263  CD1 LEU A 286      10.476 -10.670  -7.448  1.00 96.66           C  
ATOM   2264  CD2 LEU A 286      12.167 -11.838  -6.008  1.00 96.66           C  
ATOM   2265  N   SER A 287       9.913 -10.721  -1.795  1.00 96.14           N  
ATOM   2266  CA  SER A 287       9.244 -10.049  -0.686  1.00 96.14           C  
ATOM   2267  C   SER A 287       9.335  -8.533  -0.823  1.00 96.14           C  
ATOM   2268  CB  SER A 287       9.848 -10.486   0.649  1.00 96.14           C  
ATOM   2269  O   SER A 287      10.411  -7.991  -1.082  1.00 96.14           O  
ATOM   2270  OG  SER A 287       9.610 -11.863   0.883  1.00 96.14           O  
ATOM   2271  N   ILE A 288       8.206  -7.856  -0.728  1.00 95.26           N  
ATOM   2272  CA  ILE A 288       8.087  -6.402  -0.739  1.00 95.26           C  
ATOM   2273  C   ILE A 288       7.580  -5.916   0.617  1.00 95.26           C  
ATOM   2274  CB  ILE A 288       7.146  -5.921  -1.866  1.00 95.26           C  
ATOM   2275  O   ILE A 288       6.550  -6.384   1.106  1.00 95.26           O  
ATOM   2276  CG1 ILE A 288       7.680  -6.365  -3.233  1.00 95.26           C  
ATOM   2277  CG2 ILE A 288       6.973  -4.401  -1.813  1.00 95.26           C  
ATOM   2278  CD1 ILE A 288       6.683  -6.198  -4.371  1.00 95.26           C  
ATOM   2279  N   TRP A 289       8.380  -5.029   1.219  1.00 94.57           N  
ATOM   2280  CA  TRP A 289       7.894  -4.435   2.460  1.00 94.57           C  
ATOM   2281  C   TRP A 289       6.823  -3.387   2.180  1.00 94.57           C  
ATOM   2282  CB  TRP A 289       9.050  -3.806   3.244  1.00 94.57           C  
ATOM   2283  O   TRP A 289       7.066  -2.421   1.453  1.00 94.57           O  
ATOM   2284  CG  TRP A 289       8.635  -3.176   4.539  1.00 94.57           C  
ATOM   2285  CD1 TRP A 289       8.649  -1.844   4.849  1.00 94.57           C  
ATOM   2286  CD2 TRP A 289       8.150  -3.853   5.702  1.00 94.57           C  
ATOM   2287  CE2 TRP A 289       7.887  -2.869   6.680  1.00 94.57           C  
ATOM   2288  CE3 TRP A 289       7.910  -5.199   6.012  1.00 94.57           C  
ATOM   2289  NE1 TRP A 289       8.200  -1.653   6.135  1.00 94.57           N  
ATOM   2290  CH2 TRP A 289       7.170  -4.512   8.225  1.00 94.57           C  
ATOM   2291  CZ2 TRP A 289       7.396  -3.189   7.949  1.00 94.57           C  
ATOM   2292  CZ3 TRP A 289       7.421  -5.515   7.274  1.00 94.57           C  
ATOM   2293  N   ALA A 290       5.659  -3.605   2.654  1.00 92.19           N  
ATOM   2294  CA  ALA A 290       4.531  -2.692   2.486  1.00 92.19           C  
ATOM   2295  C   ALA A 290       4.278  -1.893   3.761  1.00 92.19           C  
ATOM   2296  CB  ALA A 290       3.276  -3.464   2.087  1.00 92.19           C  
ATOM   2297  O   ALA A 290       3.759  -2.429   4.744  1.00 92.19           O  
ATOM   2298  N   ASP A 291       4.593  -0.537   3.698  1.00 88.17           N  
ATOM   2299  CA  ASP A 291       4.479   0.338   4.861  1.00 88.17           C  
ATOM   2300  C   ASP A 291       3.026   0.460   5.316  1.00 88.17           C  
ATOM   2301  CB  ASP A 291       5.050   1.723   4.548  1.00 88.17           C  
ATOM   2302  O   ASP A 291       2.745   0.457   6.516  1.00 88.17           O  
ATOM   2303  CG  ASP A 291       6.515   1.684   4.151  1.00 88.17           C  
ATOM   2304  OD1 ASP A 291       7.132   0.598   4.201  1.00 88.17           O  
ATOM   2305  OD2 ASP A 291       7.058   2.750   3.787  1.00 88.17           O  
ATOM   2306  N   ASP A 292       2.132   0.392   4.388  1.00 84.80           N  
ATOM   2307  CA  ASP A 292       0.722   0.633   4.678  1.00 84.80           C  
ATOM   2308  C   ASP A 292       0.075  -0.594   5.317  1.00 84.80           C  
ATOM   2309  CB  ASP A 292      -0.029   1.019   3.402  1.00 84.80           C  
ATOM   2310  O   ASP A 292      -0.958  -0.482   5.981  1.00 84.80           O  
ATOM   2311  CG  ASP A 292       0.473   2.313   2.787  1.00 84.80           C  
ATOM   2312  OD1 ASP A 292       0.911   3.214   3.534  1.00 84.80           O  
ATOM   2313  OD2 ASP A 292       0.426   2.435   1.544  1.00 84.80           O  
ATOM   2314  N   MET A 293       0.846  -1.754   5.242  1.00 91.32           N  
ATOM   2315  CA  MET A 293       0.299  -2.998   5.776  1.00 91.32           C  
ATOM   2316  C   MET A 293       1.037  -3.417   7.043  1.00 91.32           C  
ATOM   2317  CB  MET A 293       0.379  -4.113   4.732  1.00 91.32           C  
ATOM   2318  O   MET A 293       0.571  -4.289   7.778  1.00 91.32           O  
ATOM   2319  CG  MET A 293      -0.517  -3.887   3.524  1.00 91.32           C  
ATOM   2320  SD  MET A 293      -0.297  -5.175   2.236  1.00 91.32           S  
ATOM   2321  CE  MET A 293      -0.891  -6.634   3.137  1.00 91.32           C  
ATOM   2322  N   TYR A 294       2.156  -2.790   7.359  1.00 92.14           N  
ATOM   2323  CA  TYR A 294       3.023  -3.169   8.469  1.00 92.14           C  
ATOM   2324  C   TYR A 294       3.434  -4.632   8.366  1.00 92.14           C  
ATOM   2325  CB  TYR A 294       2.323  -2.917   9.808  1.00 92.14           C  
ATOM   2326  O   TYR A 294       3.511  -5.335   9.376  1.00 92.14           O  
ATOM   2327  CG  TYR A 294       2.009  -1.463  10.065  1.00 92.14           C  
ATOM   2328  CD1 TYR A 294       2.916  -0.640  10.728  1.00 92.14           C  
ATOM   2329  CD2 TYR A 294       0.804  -0.909   9.645  1.00 92.14           C  
ATOM   2330  CE1 TYR A 294       2.630   0.700  10.968  1.00 92.14           C  
ATOM   2331  CE2 TYR A 294       0.507   0.430   9.880  1.00 92.14           C  
ATOM   2332  OH  TYR A 294       1.137   2.551  10.776  1.00 92.14           O  
ATOM   2333  CZ  TYR A 294       1.425   1.225  10.541  1.00 92.14           C  
ATOM   2334  N   ARG A 295       3.614  -5.141   7.109  1.00 92.91           N  
ATOM   2335  CA  ARG A 295       4.130  -6.478   6.833  1.00 92.91           C  
ATOM   2336  C   ARG A 295       4.574  -6.604   5.380  1.00 92.91           C  
ATOM   2337  CB  ARG A 295       3.074  -7.538   7.153  1.00 92.91           C  
ATOM   2338  O   ARG A 295       4.312  -5.717   4.565  1.00 92.91           O  
ATOM   2339  CG  ARG A 295       1.830  -7.451   6.283  1.00 92.91           C  
ATOM   2340  CD  ARG A 295       0.793  -8.494   6.675  1.00 92.91           C  
ATOM   2341  NE  ARG A 295      -0.162  -8.737   5.597  1.00 92.91           N  
ATOM   2342  NH1 ARG A 295      -1.368 -10.337   6.747  1.00 92.91           N  
ATOM   2343  NH2 ARG A 295      -1.976  -9.748   4.617  1.00 92.91           N  
ATOM   2344  CZ  ARG A 295      -1.166  -9.607   5.656  1.00 92.91           C  
ATOM   2345  N   SER A 296       5.206  -7.674   5.052  1.00 93.77           N  
ATOM   2346  CA  SER A 296       5.721  -7.938   3.712  1.00 93.77           C  
ATOM   2347  C   SER A 296       4.641  -8.526   2.811  1.00 93.77           C  
ATOM   2348  CB  SER A 296       6.917  -8.888   3.775  1.00 93.77           C  
ATOM   2349  O   SER A 296       3.785  -9.285   3.272  1.00 93.77           O  
ATOM   2350  OG  SER A 296       7.983  -8.308   4.507  1.00 93.77           O  
ATOM   2351  N   ILE A 297       4.631  -8.044   1.533  1.00 94.27           N  
ATOM   2352  CA  ILE A 297       3.882  -8.683   0.457  1.00 94.27           C  
ATOM   2353  C   ILE A 297       4.775  -9.684  -0.271  1.00 94.27           C  
ATOM   2354  CB  ILE A 297       3.323  -7.641  -0.539  1.00 94.27           C  
ATOM   2355  O   ILE A 297       5.851  -9.327  -0.757  1.00 94.27           O  
ATOM   2356  CG1 ILE A 297       2.441  -6.622   0.193  1.00 94.27           C  
ATOM   2357  CG2 ILE A 297       2.545  -8.331  -1.663  1.00 94.27           C  
ATOM   2358  CD1 ILE A 297       2.064  -5.412  -0.649  1.00 94.27           C  
ATOM   2359  N   ILE A 298       4.307 -10.920  -0.303  1.00 95.57           N  
ATOM   2360  CA  ILE A 298       5.103 -11.899  -1.036  1.00 95.57           C  
ATOM   2361  C   ILE A 298       4.558 -12.050  -2.454  1.00 95.57           C  
ATOM   2362  CB  ILE A 298       5.116 -13.267  -0.318  1.00 95.57           C  
ATOM   2363  O   ILE A 298       3.343 -12.018  -2.666  1.00 95.57           O  
ATOM   2364  CG1 ILE A 298       3.688 -13.805  -0.167  1.00 95.57           C  
ATOM   2365  CG2 ILE A 298       5.806 -13.156   1.045  1.00 95.57           C  
ATOM   2366  CD1 ILE A 298       3.616 -15.241   0.333  1.00 95.57           C  
ATOM   2367  N   MET A 299       5.555 -12.170  -3.397  1.00 97.08           N  
ATOM   2368  CA  MET A 299       5.225 -12.256  -4.817  1.00 97.08           C  
ATOM   2369  C   MET A 299       5.820 -13.515  -5.438  1.00 97.08           C  
ATOM   2370  CB  MET A 299       5.726 -11.017  -5.562  1.00 97.08           C  
ATOM   2371  O   MET A 299       7.031 -13.731  -5.374  1.00 97.08           O  
ATOM   2372  CG  MET A 299       5.364  -9.706  -4.885  1.00 97.08           C  
ATOM   2373  SD  MET A 299       3.556  -9.392  -4.882  1.00 97.08           S  
ATOM   2374  CE  MET A 299       3.283  -9.076  -6.648  1.00 97.08           C  
ATOM   2375  N   GLU A 300       4.934 -14.383  -6.055  1.00 97.79           N  
ATOM   2376  CA  GLU A 300       5.405 -15.619  -6.673  1.00 97.79           C  
ATOM   2377  C   GLU A 300       5.260 -15.567  -8.191  1.00 97.79           C  
ATOM   2378  CB  GLU A 300       4.645 -16.824  -6.112  1.00 97.79           C  
ATOM   2379  O   GLU A 300       4.341 -14.931  -8.710  1.00 97.79           O  
ATOM   2380  CG  GLU A 300       4.961 -17.127  -4.655  1.00 97.79           C  
ATOM   2381  CD  GLU A 300       4.266 -18.376  -4.137  1.00 97.79           C  
ATOM   2382  OE1 GLU A 300       4.572 -18.816  -3.006  1.00 97.79           O  
ATOM   2383  OE2 GLU A 300       3.410 -18.920  -4.869  1.00 97.79           O  
ATOM   2384  N   PHE A 301       6.257 -16.158  -8.816  1.00 98.14           N  
ATOM   2385  CA  PHE A 301       6.279 -16.211 -10.273  1.00 98.14           C  
ATOM   2386  C   PHE A 301       4.970 -16.774 -10.813  1.00 98.14           C  
ATOM   2387  CB  PHE A 301       7.457 -17.057 -10.764  1.00 98.14           C  
ATOM   2388  O   PHE A 301       4.467 -17.781 -10.310  1.00 98.14           O  
ATOM   2389  CG  PHE A 301       7.416 -17.357 -12.238  1.00 98.14           C  
ATOM   2390  CD1 PHE A 301       6.943 -18.580 -12.700  1.00 98.14           C  
ATOM   2391  CD2 PHE A 301       7.852 -16.417 -13.162  1.00 98.14           C  
ATOM   2392  CE1 PHE A 301       6.904 -18.860 -14.063  1.00 98.14           C  
ATOM   2393  CE2 PHE A 301       7.816 -16.690 -14.527  1.00 98.14           C  
ATOM   2394  CZ  PHE A 301       7.343 -17.913 -14.975  1.00 98.14           C  
ATOM   2395  N   GLU A 302       4.408 -16.110 -11.834  1.00 96.90           N  
ATOM   2396  CA  GLU A 302       3.212 -16.590 -12.518  1.00 96.90           C  
ATOM   2397  C   GLU A 302       3.536 -17.063 -13.932  1.00 96.90           C  
ATOM   2398  CB  GLU A 302       2.141 -15.497 -12.562  1.00 96.90           C  
ATOM   2399  O   GLU A 302       3.310 -18.226 -14.271  1.00 96.90           O  
ATOM   2400  CG  GLU A 302       0.834 -15.941 -13.202  1.00 96.90           C  
ATOM   2401  CD  GLU A 302      -0.204 -14.832 -13.278  1.00 96.90           C  
ATOM   2402  OE1 GLU A 302      -1.362 -15.110 -13.665  1.00 96.90           O  
ATOM   2403  OE2 GLU A 302       0.144 -13.676 -12.948  1.00 96.90           O  
ATOM   2404  N   ARG A 303       4.136 -16.151 -14.724  1.00 97.45           N  
ATOM   2405  CA  ARG A 303       4.463 -16.488 -16.106  1.00 97.45           C  
ATOM   2406  C   ARG A 303       5.448 -15.485 -16.696  1.00 97.45           C  
ATOM   2407  CB  ARG A 303       3.195 -16.543 -16.961  1.00 97.45           C  
ATOM   2408  O   ARG A 303       5.686 -14.425 -16.114  1.00 97.45           O  
ATOM   2409  CG  ARG A 303       2.484 -15.206 -17.094  1.00 97.45           C  
ATOM   2410  CD  ARG A 303       1.183 -15.335 -17.875  1.00 97.45           C  
ATOM   2411  NE  ARG A 303       0.489 -14.054 -17.980  1.00 97.45           N  
ATOM   2412  NH1 ARG A 303      -1.186 -14.604 -16.487  1.00 97.45           N  
ATOM   2413  NH2 ARG A 303      -1.169 -12.543 -17.489  1.00 97.45           N  
ATOM   2414  CZ  ARG A 303      -0.620 -13.737 -17.319  1.00 97.45           C  
ATOM   2415  N   GLU A 304       6.046 -15.838 -17.810  1.00 97.84           N  
ATOM   2416  CA  GLU A 304       6.839 -14.897 -18.596  1.00 97.84           C  
ATOM   2417  C   GLU A 304       5.950 -14.036 -19.489  1.00 97.84           C  
ATOM   2418  CB  GLU A 304       7.873 -15.642 -19.444  1.00 97.84           C  
ATOM   2419  O   GLU A 304       4.960 -14.521 -20.040  1.00 97.84           O  
ATOM   2420  CG  GLU A 304       8.914 -16.392 -18.627  1.00 97.84           C  
ATOM   2421  CD  GLU A 304       9.962 -17.087 -19.482  1.00 97.84           C  
ATOM   2422  OE1 GLU A 304      10.780 -17.859 -18.932  1.00 97.84           O  
ATOM   2423  OE2 GLU A 304       9.965 -16.857 -20.712  1.00 97.84           O  
ATOM   2424  N   GLU A 305       6.278 -12.755 -19.528  1.00 95.76           N  
ATOM   2425  CA  GLU A 305       5.475 -11.817 -20.307  1.00 95.76           C  
ATOM   2426  C   GLU A 305       6.307 -10.621 -20.759  1.00 95.76           C  
ATOM   2427  CB  GLU A 305       4.267 -11.341 -19.497  1.00 95.76           C  
ATOM   2428  O   GLU A 305       7.165 -10.139 -20.017  1.00 95.76           O  
ATOM   2429  CG  GLU A 305       3.341 -10.408 -20.264  1.00 95.76           C  
ATOM   2430  CD  GLU A 305       2.137  -9.956 -19.452  1.00 95.76           C  
ATOM   2431  OE1 GLU A 305       0.989 -10.140 -19.916  1.00 95.76           O  
ATOM   2432  OE2 GLU A 305       2.344  -9.414 -18.344  1.00 95.76           O  
ATOM   2433  N   LYS A 306       6.054 -10.185 -22.032  1.00 94.19           N  
ATOM   2434  CA  LYS A 306       6.687  -8.949 -22.482  1.00 94.19           C  
ATOM   2435  C   LYS A 306       5.977  -7.727 -21.906  1.00 94.19           C  
ATOM   2436  CB  LYS A 306       6.700  -8.877 -24.009  1.00 94.19           C  
ATOM   2437  O   LYS A 306       4.752  -7.617 -21.991  1.00 94.19           O  
ATOM   2438  CG  LYS A 306       7.740  -9.775 -24.663  1.00 94.19           C  
ATOM   2439  CD  LYS A 306       8.079  -9.304 -26.071  1.00 94.19           C  
ATOM   2440  CE  LYS A 306       9.132 -10.192 -26.720  1.00 94.19           C  
ATOM   2441  NZ  LYS A 306      10.068  -9.405 -27.578  1.00 94.19           N  
ATOM   2442  N   CYS A 307       6.735  -6.878 -21.257  1.00 91.41           N  
ATOM   2443  CA  CYS A 307       6.229  -5.628 -20.701  1.00 91.41           C  
ATOM   2444  C   CYS A 307       7.102  -4.451 -21.120  1.00 91.41           C  
ATOM   2445  CB  CYS A 307       6.161  -5.708 -19.177  1.00 91.41           C  
ATOM   2446  O   CYS A 307       8.300  -4.429 -20.832  1.00 91.41           O  
ATOM   2447  SG  CYS A 307       5.427  -4.250 -18.403  1.00 91.41           S  
ATOM   2448  N   LEU A 308       6.450  -3.508 -21.835  1.00 87.22           N  
ATOM   2449  CA  LEU A 308       7.152  -2.357 -22.394  1.00 87.22           C  
ATOM   2450  C   LEU A 308       8.321  -2.804 -23.266  1.00 87.22           C  
ATOM   2451  CB  LEU A 308       7.656  -1.442 -21.275  1.00 87.22           C  
ATOM   2452  O   LEU A 308       9.410  -2.231 -23.192  1.00 87.22           O  
ATOM   2453  CG  LEU A 308       6.585  -0.755 -20.426  1.00 87.22           C  
ATOM   2454  CD1 LEU A 308       7.234   0.123 -19.361  1.00 87.22           C  
ATOM   2455  CD2 LEU A 308       5.650   0.067 -21.307  1.00 87.22           C  
ATOM   2456  N   GLY A 309       8.153  -3.953 -24.002  1.00 87.50           N  
ATOM   2457  CA  GLY A 309       9.136  -4.443 -24.955  1.00 87.50           C  
ATOM   2458  C   GLY A 309      10.233  -5.269 -24.311  1.00 87.50           C  
ATOM   2459  O   GLY A 309      11.114  -5.786 -25.001  1.00 87.50           O  
ATOM   2460  N   LEU A 310      10.218  -5.375 -22.960  1.00 88.65           N  
ATOM   2461  CA  LEU A 310      11.247  -6.121 -22.244  1.00 88.65           C  
ATOM   2462  C   LEU A 310      10.734  -7.497 -21.832  1.00 88.65           C  
ATOM   2463  CB  LEU A 310      11.710  -5.345 -21.008  1.00 88.65           C  
ATOM   2464  O   LEU A 310       9.554  -7.653 -21.511  1.00 88.65           O  
ATOM   2465  CG  LEU A 310      12.361  -3.985 -21.266  1.00 88.65           C  
ATOM   2466  CD1 LEU A 310      12.542  -3.227 -19.955  1.00 88.65           C  
ATOM   2467  CD2 LEU A 310      13.698  -4.159 -21.978  1.00 88.65           C  
ATOM   2468  N   ASP A 311      11.654  -8.542 -21.866  1.00 92.23           N  
ATOM   2469  CA  ASP A 311      11.340  -9.851 -21.300  1.00 92.23           C  
ATOM   2470  C   ASP A 311      11.258  -9.785 -19.777  1.00 92.23           C  
ATOM   2471  CB  ASP A 311      12.385 -10.884 -21.726  1.00 92.23           C  
ATOM   2472  O   ASP A 311      12.253  -9.499 -19.108  1.00 92.23           O  
ATOM   2473  CG  ASP A 311      12.402 -11.128 -23.225  1.00 92.23           C  
ATOM   2474  OD1 ASP A 311      11.318 -11.252 -23.835  1.00 92.23           O  
ATOM   2475  OD2 ASP A 311      13.509 -11.199 -23.801  1.00 92.23           O  
ATOM   2476  N   THR A 312      10.035 -10.080 -19.236  1.00 95.76           N  
ATOM   2477  CA  THR A 312       9.838  -9.929 -17.799  1.00 95.76           C  
ATOM   2478  C   THR A 312       9.219 -11.190 -17.203  1.00 95.76           C  
ATOM   2479  CB  THR A 312       8.945  -8.716 -17.481  1.00 95.76           C  
ATOM   2480  O   THR A 312       8.635 -12.002 -17.924  1.00 95.76           O  
ATOM   2481  CG2 THR A 312       9.543  -7.431 -18.044  1.00 95.76           C  
ATOM   2482  OG1 THR A 312       7.649  -8.920 -18.057  1.00 95.76           O  
ATOM   2483  N   PHE A 313       9.521 -11.392 -15.892  1.00 98.02           N  
ATOM   2484  CA  PHE A 313       8.717 -12.295 -15.077  1.00 98.02           C  
ATOM   2485  C   PHE A 313       7.544 -11.555 -14.446  1.00 98.02           C  
ATOM   2486  CB  PHE A 313       9.575 -12.945 -13.987  1.00 98.02           C  
ATOM   2487  O   PHE A 313       7.734 -10.550 -13.757  1.00 98.02           O  
ATOM   2488  CG  PHE A 313      10.594 -13.918 -14.516  1.00 98.02           C  
ATOM   2489  CD1 PHE A 313      10.565 -14.321 -15.845  1.00 98.02           C  
ATOM   2490  CD2 PHE A 313      11.581 -14.429 -13.683  1.00 98.02           C  
ATOM   2491  CE1 PHE A 313      11.507 -15.222 -16.338  1.00 98.02           C  
ATOM   2492  CE2 PHE A 313      12.525 -15.330 -14.168  1.00 98.02           C  
ATOM   2493  CZ  PHE A 313      12.486 -15.726 -15.495  1.00 98.02           C  
ATOM   2494  N   LYS A 314       6.307 -12.065 -14.712  1.00 97.12           N  
ATOM   2495  CA  LYS A 314       5.146 -11.532 -14.005  1.00 97.12           C  
ATOM   2496  C   LYS A 314       4.927 -12.260 -12.681  1.00 97.12           C  
ATOM   2497  CB  LYS A 314       3.892 -11.638 -14.874  1.00 97.12           C  
ATOM   2498  O   LYS A 314       4.815 -13.488 -12.653  1.00 97.12           O  
ATOM   2499  CG  LYS A 314       2.645 -11.041 -14.238  1.00 97.12           C  
ATOM   2500  CD  LYS A 314       1.433 -11.176 -15.150  1.00 97.12           C  
ATOM   2501  CE  LYS A 314       0.172 -10.634 -14.490  1.00 97.12           C  
ATOM   2502  NZ  LYS A 314      -1.022 -10.775 -15.376  1.00 97.12           N  
ATOM   2503  N   TYR A 315       4.898 -11.494 -11.551  1.00 97.39           N  
ATOM   2504  CA  TYR A 315       4.665 -12.010 -10.207  1.00 97.39           C  
ATOM   2505  C   TYR A 315       3.295 -11.588  -9.690  1.00 97.39           C  
ATOM   2506  CB  TYR A 315       5.757 -11.526  -9.248  1.00 97.39           C  
ATOM   2507  O   TYR A 315       2.759 -10.557 -10.104  1.00 97.39           O  
ATOM   2508  CG  TYR A 315       7.109 -12.145  -9.505  1.00 97.39           C  
ATOM   2509  CD1 TYR A 315       7.559 -13.223  -8.746  1.00 97.39           C  
ATOM   2510  CD2 TYR A 315       7.940 -11.652 -10.505  1.00 97.39           C  
ATOM   2511  CE1 TYR A 315       8.805 -13.795  -8.977  1.00 97.39           C  
ATOM   2512  CE2 TYR A 315       9.189 -12.217 -10.745  1.00 97.39           C  
ATOM   2513  OH  TYR A 315      10.846 -13.850 -10.211  1.00 97.39           O  
ATOM   2514  CZ  TYR A 315       9.611 -13.287  -9.978  1.00 97.39           C  
ATOM   2515  N   ARG A 316       2.767 -12.403  -8.802  1.00 96.06           N  
ATOM   2516  CA  ARG A 316       1.496 -12.097  -8.152  1.00 96.06           C  
ATOM   2517  C   ARG A 316       1.508 -12.537  -6.692  1.00 96.06           C  
ATOM   2518  CB  ARG A 316       0.338 -12.769  -8.892  1.00 96.06           C  
ATOM   2519  O   ARG A 316       2.332 -13.363  -6.294  1.00 96.06           O  
ATOM   2520  CG  ARG A 316       0.353 -14.287  -8.811  1.00 96.06           C  
ATOM   2521  CD  ARG A 316      -0.885 -14.899  -9.451  1.00 96.06           C  
ATOM   2522  NE  ARG A 316      -1.958 -15.086  -8.478  1.00 96.06           N  
ATOM   2523  NH1 ARG A 316      -3.617 -15.387 -10.057  1.00 96.06           N  
ATOM   2524  NH2 ARG A 316      -4.126 -15.469  -7.823  1.00 96.06           N  
ATOM   2525  CZ  ARG A 316      -3.231 -15.313  -8.788  1.00 96.06           C  
ATOM   2526  N   THR A 317       0.645 -11.905  -5.944  1.00 95.44           N  
ATOM   2527  CA  THR A 317       0.468 -12.383  -4.578  1.00 95.44           C  
ATOM   2528  C   THR A 317      -0.281 -13.712  -4.563  1.00 95.44           C  
ATOM   2529  CB  THR A 317      -0.290 -11.353  -3.720  1.00 95.44           C  
ATOM   2530  O   THR A 317      -1.359 -13.830  -5.150  1.00 95.44           O  
ATOM   2531  CG2 THR A 317      -0.360 -11.797  -2.262  1.00 95.44           C  
ATOM   2532  OG1 THR A 317       0.384 -10.091  -3.791  1.00 95.44           O  
ATOM   2533  N   PRO A 318       0.340 -14.724  -3.894  1.00 95.41           N  
ATOM   2534  CA  PRO A 318      -0.317 -16.034  -3.898  1.00 95.41           C  
ATOM   2535  C   PRO A 318      -1.600 -16.052  -3.070  1.00 95.41           C  
ATOM   2536  CB  PRO A 318       0.739 -16.959  -3.288  1.00 95.41           C  
ATOM   2537  O   PRO A 318      -1.702 -15.342  -2.066  1.00 95.41           O  
ATOM   2538  CG  PRO A 318       1.561 -16.073  -2.408  1.00 95.41           C  
ATOM   2539  CD  PRO A 318       1.655 -14.719  -3.049  1.00 95.41           C  
ATOM   2540  N   ALA A 319      -2.586 -16.859  -3.427  1.00 94.09           N  
ATOM   2541  CA  ALA A 319      -3.904 -16.949  -2.804  1.00 94.09           C  
ATOM   2542  C   ALA A 319      -3.787 -17.313  -1.326  1.00 94.09           C  
ATOM   2543  CB  ALA A 319      -4.769 -17.973  -3.535  1.00 94.09           C  
ATOM   2544  O   ALA A 319      -4.529 -16.790  -0.491  1.00 94.09           O  
ATOM   2545  N   TYR A 320      -2.791 -18.167  -0.999  1.00 95.62           N  
ATOM   2546  CA  TYR A 320      -2.706 -18.695   0.359  1.00 95.62           C  
ATOM   2547  C   TYR A 320      -2.285 -17.609   1.341  1.00 95.62           C  
ATOM   2548  CB  TYR A 320      -1.720 -19.866   0.420  1.00 95.62           C  
ATOM   2549  O   TYR A 320      -2.471 -17.752   2.552  1.00 95.62           O  
ATOM   2550  CG  TYR A 320      -0.300 -19.481   0.082  1.00 95.62           C  
ATOM   2551  CD1 TYR A 320       0.235 -19.754  -1.175  1.00 95.62           C  
ATOM   2552  CD2 TYR A 320       0.509 -18.846   1.018  1.00 95.62           C  
ATOM   2553  CE1 TYR A 320       1.544 -19.404  -1.491  1.00 95.62           C  
ATOM   2554  CE2 TYR A 320       1.819 -18.492   0.713  1.00 95.62           C  
ATOM   2555  OH  TYR A 320       3.623 -18.424  -0.849  1.00 95.62           O  
ATOM   2556  CZ  TYR A 320       2.326 -18.773  -0.542  1.00 95.62           C  
ATOM   2557  N   SER A 321      -1.696 -16.571   0.811  1.00 94.03           N  
ATOM   2558  CA  SER A 321      -1.248 -15.496   1.690  1.00 94.03           C  
ATOM   2559  C   SER A 321      -2.431 -14.725   2.267  1.00 94.03           C  
ATOM   2560  CB  SER A 321      -0.323 -14.538   0.938  1.00 94.03           C  
ATOM   2561  O   SER A 321      -2.288 -14.014   3.264  1.00 94.03           O  
ATOM   2562  OG  SER A 321      -1.053 -13.763   0.003  1.00 94.03           O  
ATOM   2563  N   MET A 322      -3.663 -14.857   1.678  1.00 93.99           N  
ATOM   2564  CA  MET A 322      -4.819 -14.085   2.125  1.00 93.99           C  
ATOM   2565  C   MET A 322      -5.897 -15.001   2.697  1.00 93.99           C  
ATOM   2566  CB  MET A 322      -5.393 -13.259   0.973  1.00 93.99           C  
ATOM   2567  O   MET A 322      -7.046 -14.588   2.861  1.00 93.99           O  
ATOM   2568  CG  MET A 322      -4.437 -12.205   0.439  1.00 93.99           C  
ATOM   2569  SD  MET A 322      -5.256 -11.028  -0.707  1.00 93.99           S  
ATOM   2570  CE  MET A 322      -6.287 -10.105   0.466  1.00 93.99           C  
ATOM   2571  N   LEU A 323      -5.513 -16.269   2.930  1.00 96.40           N  
ATOM   2572  CA  LEU A 323      -6.457 -17.208   3.526  1.00 96.40           C  
ATOM   2573  C   LEU A 323      -6.575 -16.981   5.029  1.00 96.40           C  
ATOM   2574  CB  LEU A 323      -6.025 -18.651   3.248  1.00 96.40           C  
ATOM   2575  O   LEU A 323      -5.656 -16.447   5.654  1.00 96.40           O  
ATOM   2576  CG  LEU A 323      -6.076 -19.105   1.789  1.00 96.40           C  
ATOM   2577  CD1 LEU A 323      -5.617 -20.554   1.668  1.00 96.40           C  
ATOM   2578  CD2 LEU A 323      -7.483 -18.936   1.224  1.00 96.40           C  
ATOM   2579  N   ASN A 324      -7.702 -17.350   5.622  1.00 96.39           N  
ATOM   2580  CA  ASN A 324      -7.851 -17.290   7.072  1.00 96.39           C  
ATOM   2581  C   ASN A 324      -6.938 -18.293   7.772  1.00 96.39           C  
ATOM   2582  CB  ASN A 324      -9.309 -17.530   7.473  1.00 96.39           C  
ATOM   2583  O   ASN A 324      -6.426 -19.218   7.140  1.00 96.39           O  
ATOM   2584  CG  ASN A 324      -9.752 -18.960   7.234  1.00 96.39           C  
ATOM   2585  ND2 ASN A 324     -11.007 -19.133   6.838  1.00 96.39           N  
ATOM   2586  OD1 ASN A 324      -8.973 -19.901   7.405  1.00 96.39           O  
ATOM   2587  N   ALA A 325      -6.704 -18.153   9.030  1.00 96.53           N  
ATOM   2588  CA  ALA A 325      -5.684 -18.866   9.794  1.00 96.53           C  
ATOM   2589  C   ALA A 325      -6.025 -20.349   9.914  1.00 96.53           C  
ATOM   2590  CB  ALA A 325      -5.526 -18.245  11.180  1.00 96.53           C  
ATOM   2591  O   ALA A 325      -5.138 -21.181  10.120  1.00 96.53           O  
ATOM   2592  N   THR A 326      -7.300 -20.659   9.748  1.00 96.15           N  
ATOM   2593  CA  THR A 326      -7.696 -22.062   9.789  1.00 96.15           C  
ATOM   2594  C   THR A 326      -7.143 -22.816   8.582  1.00 96.15           C  
ATOM   2595  CB  THR A 326      -9.228 -22.210   9.832  1.00 96.15           C  
ATOM   2596  O   THR A 326      -6.653 -23.939   8.716  1.00 96.15           O  
ATOM   2597  CG2 THR A 326      -9.638 -23.678   9.884  1.00 96.15           C  
ATOM   2598  OG1 THR A 326      -9.733 -21.543  10.996  1.00 96.15           O  
ATOM   2599  N   LEU A 327      -7.136 -22.229   7.404  1.00 96.69           N  
ATOM   2600  CA  LEU A 327      -6.699 -22.843   6.155  1.00 96.69           C  
ATOM   2601  C   LEU A 327      -5.210 -22.611   5.927  1.00 96.69           C  
ATOM   2602  CB  LEU A 327      -7.501 -22.287   4.975  1.00 96.69           C  
ATOM   2603  O   LEU A 327      -4.550 -23.404   5.250  1.00 96.69           O  
ATOM   2604  CG  LEU A 327      -8.994 -22.618   4.954  1.00 96.69           C  
ATOM   2605  CD1 LEU A 327      -9.669 -21.950   3.761  1.00 96.69           C  
ATOM   2606  CD2 LEU A 327      -9.208 -24.127   4.920  1.00 96.69           C  
ATOM   2607  N   ASN A 328      -4.707 -21.565   6.455  1.00 96.68           N  
ATOM   2608  CA  ASN A 328      -3.280 -21.262   6.445  1.00 96.68           C  
ATOM   2609  C   ASN A 328      -2.799 -20.784   7.813  1.00 96.68           C  
ATOM   2610  CB  ASN A 328      -2.960 -20.215   5.375  1.00 96.68           C  
ATOM   2611  O   ASN A 328      -2.904 -19.599   8.133  1.00 96.68           O  
ATOM   2612  CG  ASN A 328      -1.472 -19.963   5.231  1.00 96.68           C  
ATOM   2613  ND2 ASN A 328      -1.114 -18.995   4.396  1.00 96.68           N  
ATOM   2614  OD1 ASN A 328      -0.652 -20.634   5.863  1.00 96.68           O  
ATOM   2615  N   PRO A 329      -2.255 -21.652   8.663  1.00 96.36           N  
ATOM   2616  CA  PRO A 329      -1.868 -21.357  10.045  1.00 96.36           C  
ATOM   2617  C   PRO A 329      -0.790 -20.279  10.138  1.00 96.36           C  
ATOM   2618  CB  PRO A 329      -1.343 -22.700  10.559  1.00 96.36           C  
ATOM   2619  O   PRO A 329      -0.635 -19.645  11.185  1.00 96.36           O  
ATOM   2620  CG  PRO A 329      -2.072 -23.728   9.754  1.00 96.36           C  
ATOM   2621  CD  PRO A 329      -2.265 -23.195   8.363  1.00 96.36           C  
ATOM   2622  N   ASN A 330      -0.015 -20.087   9.064  1.00 94.43           N  
ATOM   2623  CA  ASN A 330       0.995 -19.035   9.061  1.00 94.43           C  
ATOM   2624  C   ASN A 330       0.364 -17.652   9.192  1.00 94.43           C  
ATOM   2625  CB  ASN A 330       1.846 -19.112   7.791  1.00 94.43           C  
ATOM   2626  O   ASN A 330       1.025 -16.701   9.613  1.00 94.43           O  
ATOM   2627  CG  ASN A 330       2.754 -20.326   7.770  1.00 94.43           C  
ATOM   2628  ND2 ASN A 330       3.147 -20.752   6.575  1.00 94.43           N  
ATOM   2629  OD1 ASN A 330       3.099 -20.877   8.818  1.00 94.43           O  
ATOM   2630  N   ASN A 331      -0.925 -17.537   8.887  1.00 95.89           N  
ATOM   2631  CA  ASN A 331      -1.606 -16.248   8.941  1.00 95.89           C  
ATOM   2632  C   ASN A 331      -2.120 -15.944  10.346  1.00 95.89           C  
ATOM   2633  CB  ASN A 331      -2.758 -16.206   7.934  1.00 95.89           C  
ATOM   2634  O   ASN A 331      -2.595 -14.838  10.612  1.00 95.89           O  
ATOM   2635  CG  ASN A 331      -2.280 -16.003   6.510  1.00 95.89           C  
ATOM   2636  ND2 ASN A 331      -3.116 -16.373   5.546  1.00 95.89           N  
ATOM   2637  OD1 ASN A 331      -1.170 -15.519   6.277  1.00 95.89           O  
ATOM   2638  N   ALA A 332      -1.971 -16.915  11.273  1.00 96.41           N  
ATOM   2639  CA  ALA A 332      -2.430 -16.723  12.647  1.00 96.41           C  
ATOM   2640  C   ALA A 332      -1.643 -15.614  13.339  1.00 96.41           C  
ATOM   2641  CB  ALA A 332      -2.312 -18.026  13.434  1.00 96.41           C  
ATOM   2642  O   ALA A 332      -2.181 -14.900  14.189  1.00 96.41           O  
ATOM   2643  N   GLY A 333      -0.312 -15.500  12.968  1.00 95.55           N  
ATOM   2644  CA  GLY A 333       0.521 -14.454  13.539  1.00 95.55           C  
ATOM   2645  C   GLY A 333       0.016 -13.056  13.234  1.00 95.55           C  
ATOM   2646  O   GLY A 333       0.340 -12.104  13.947  1.00 95.55           O  
ATOM   2647  N   PHE A 334      -0.892 -12.975  12.226  1.00 94.85           N  
ATOM   2648  CA  PHE A 334      -1.435 -11.687  11.811  1.00 94.85           C  
ATOM   2649  C   PHE A 334      -2.881 -11.537  12.267  1.00 94.85           C  
ATOM   2650  CB  PHE A 334      -1.345 -11.530  10.289  1.00 94.85           C  
ATOM   2651  O   PHE A 334      -3.605 -10.668  11.775  1.00 94.85           O  
ATOM   2652  CG  PHE A 334       0.059 -11.604   9.753  1.00 94.85           C  
ATOM   2653  CD1 PHE A 334       0.968 -10.582  10.000  1.00 94.85           C  
ATOM   2654  CD2 PHE A 334       0.471 -12.698   9.003  1.00 94.85           C  
ATOM   2655  CE1 PHE A 334       2.268 -10.649   9.505  1.00 94.85           C  
ATOM   2656  CE2 PHE A 334       1.769 -12.772   8.505  1.00 94.85           C  
ATOM   2657  CZ  PHE A 334       2.666 -11.746   8.756  1.00 94.85           C  
ATOM   2658  N   TYR A 335      -3.338 -12.450  13.120  1.00 94.31           N  
ATOM   2659  CA  TYR A 335      -4.692 -12.458  13.664  1.00 94.31           C  
ATOM   2660  C   TYR A 335      -5.727 -12.571  12.552  1.00 94.31           C  
ATOM   2661  CB  TYR A 335      -4.947 -11.193  14.489  1.00 94.31           C  
ATOM   2662  O   TYR A 335      -6.761 -11.900  12.587  1.00 94.31           O  
ATOM   2663  CG  TYR A 335      -3.912 -10.946  15.559  1.00 94.31           C  
ATOM   2664  CD1 TYR A 335      -3.816 -11.781  16.669  1.00 94.31           C  
ATOM   2665  CD2 TYR A 335      -3.028  -9.876  15.462  1.00 94.31           C  
ATOM   2666  CE1 TYR A 335      -2.865 -11.556  17.659  1.00 94.31           C  
ATOM   2667  CE2 TYR A 335      -2.072  -9.642  16.445  1.00 94.31           C  
ATOM   2668  OH  TYR A 335      -1.054 -10.259  18.514  1.00 94.31           O  
ATOM   2669  CZ  TYR A 335      -1.998 -10.486  17.538  1.00 94.31           C  
ATOM   2670  N   SER A 336      -5.441 -13.256  11.499  1.00 93.41           N  
ATOM   2671  CA  SER A 336      -6.343 -13.436  10.366  1.00 93.41           C  
ATOM   2672  C   SER A 336      -7.340 -14.561  10.626  1.00 93.41           C  
ATOM   2673  CB  SER A 336      -5.550 -13.731   9.092  1.00 93.41           C  
ATOM   2674  O   SER A 336      -7.268 -15.619   9.997  1.00 93.41           O  
ATOM   2675  OG  SER A 336      -4.735 -12.626   8.739  1.00 93.41           O  
ATOM   2676  N   PHE A 337      -8.308 -14.372  11.483  1.00 93.52           N  
ATOM   2677  CA  PHE A 337      -9.282 -15.371  11.905  1.00 93.52           C  
ATOM   2678  C   PHE A 337     -10.644 -15.098  11.277  1.00 93.52           C  
ATOM   2679  CB  PHE A 337      -9.404 -15.393  13.432  1.00 93.52           C  
ATOM   2680  O   PHE A 337     -11.614 -15.806  11.553  1.00 93.52           O  
ATOM   2681  CG  PHE A 337      -8.112 -15.700  14.139  1.00 93.52           C  
ATOM   2682  CD1 PHE A 337      -7.569 -16.979  14.103  1.00 93.52           C  
ATOM   2683  CD2 PHE A 337      -7.439 -14.708  14.841  1.00 93.52           C  
ATOM   2684  CE1 PHE A 337      -6.373 -17.265  14.757  1.00 93.52           C  
ATOM   2685  CE2 PHE A 337      -6.243 -14.987  15.497  1.00 93.52           C  
ATOM   2686  CZ  PHE A 337      -5.712 -16.266  15.454  1.00 93.52           C  
ATOM   2687  N   GLY A 338     -10.695 -14.061  10.415  1.00 92.57           N  
ATOM   2688  CA  GLY A 338     -11.909 -13.695   9.703  1.00 92.57           C  
ATOM   2689  C   GLY A 338     -12.056 -14.405   8.371  1.00 92.57           C  
ATOM   2690  O   GLY A 338     -11.519 -15.499   8.182  1.00 92.57           O  
ATOM   2691  N   PRO A 339     -12.899 -13.880   7.486  1.00 95.65           N  
ATOM   2692  CA  PRO A 339     -13.146 -14.508   6.186  1.00 95.65           C  
ATOM   2693  C   PRO A 339     -11.889 -14.596   5.325  1.00 95.65           C  
ATOM   2694  CB  PRO A 339     -14.186 -13.587   5.542  1.00 95.65           C  
ATOM   2695  O   PRO A 339     -10.942 -13.832   5.529  1.00 95.65           O  
ATOM   2696  CG  PRO A 339     -14.713 -12.759   6.669  1.00 95.65           C  
ATOM   2697  CD  PRO A 339     -13.677 -12.717   7.755  1.00 95.65           C  
ATOM   2698  N   ASN A 340     -11.884 -15.576   4.408  1.00 96.87           N  
ATOM   2699  CA  ASN A 340     -10.831 -15.645   3.400  1.00 96.87           C  
ATOM   2700  C   ASN A 340     -10.758 -14.363   2.577  1.00 96.87           C  
ATOM   2701  CB  ASN A 340     -11.043 -16.853   2.485  1.00 96.87           C  
ATOM   2702  O   ASN A 340     -11.769 -13.684   2.385  1.00 96.87           O  
ATOM   2703  CG  ASN A 340     -10.923 -18.173   3.221  1.00 96.87           C  
ATOM   2704  ND2 ASN A 340     -11.804 -19.113   2.900  1.00 96.87           N  
ATOM   2705  OD1 ASN A 340     -10.046 -18.345   4.072  1.00 96.87           O  
ATOM   2706  N   GLY A 341      -9.574 -14.013   2.167  1.00 95.29           N  
ATOM   2707  CA  GLY A 341      -9.396 -12.876   1.278  1.00 95.29           C  
ATOM   2708  C   GLY A 341      -9.282 -11.554   2.014  1.00 95.29           C  
ATOM   2709  O   GLY A 341      -9.290 -10.489   1.394  1.00 95.29           O  
ATOM   2710  N   MET A 342      -9.264 -11.683   3.378  1.00 94.37           N  
ATOM   2711  CA  MET A 342      -9.149 -10.480   4.197  1.00 94.37           C  
ATOM   2712  C   MET A 342      -7.886 -10.521   5.051  1.00 94.37           C  
ATOM   2713  CB  MET A 342     -10.380 -10.317   5.091  1.00 94.37           C  
ATOM   2714  O   MET A 342      -7.548 -11.563   5.615  1.00 94.37           O  
ATOM   2715  CG  MET A 342     -11.686 -10.211   4.321  1.00 94.37           C  
ATOM   2716  SD  MET A 342     -11.838  -8.625   3.409  1.00 94.37           S  
ATOM   2717  CE  MET A 342     -11.992  -7.470   4.800  1.00 94.37           C  
ATOM   2718  N   THR A 343      -7.207  -9.417   5.120  1.00 93.32           N  
ATOM   2719  CA  THR A 343      -6.068  -9.249   6.017  1.00 93.32           C  
ATOM   2720  C   THR A 343      -6.400  -8.264   7.134  1.00 93.32           C  
ATOM   2721  CB  THR A 343      -4.823  -8.762   5.253  1.00 93.32           C  
ATOM   2722  O   THR A 343      -6.856  -7.150   6.871  1.00 93.32           O  
ATOM   2723  CG2 THR A 343      -3.621  -8.636   6.183  1.00 93.32           C  
ATOM   2724  OG1 THR A 343      -4.512  -9.696   4.212  1.00 93.32           O  
ATOM   2725  N   ASN A 344      -6.076  -8.696   8.401  1.00 94.67           N  
ATOM   2726  CA  ASN A 344      -6.411  -7.923   9.592  1.00 94.67           C  
ATOM   2727  C   ASN A 344      -5.331  -6.894   9.915  1.00 94.67           C  
ATOM   2728  CB  ASN A 344      -6.636  -8.850  10.788  1.00 94.67           C  
ATOM   2729  O   ASN A 344      -4.176  -7.254  10.151  1.00 94.67           O  
ATOM   2730  CG  ASN A 344      -7.251  -8.134  11.975  1.00 94.67           C  
ATOM   2731  ND2 ASN A 344      -7.861  -8.894  12.876  1.00 94.67           N  
ATOM   2732  OD1 ASN A 344      -7.178  -6.906  12.080  1.00 94.67           O  
ATOM   2733  N   LEU A 345      -5.739  -5.563  10.052  1.00 94.16           N  
ATOM   2734  CA  LEU A 345      -4.789  -4.492  10.332  1.00 94.16           C  
ATOM   2735  C   LEU A 345      -5.084  -3.843  11.680  1.00 94.16           C  
ATOM   2736  CB  LEU A 345      -4.829  -3.437   9.224  1.00 94.16           C  
ATOM   2737  O   LEU A 345      -4.518  -2.797  12.007  1.00 94.16           O  
ATOM   2738  CG  LEU A 345      -3.578  -2.570   9.068  1.00 94.16           C  
ATOM   2739  CD1 LEU A 345      -2.388  -3.426   8.650  1.00 94.16           C  
ATOM   2740  CD2 LEU A 345      -3.823  -1.455   8.056  1.00 94.16           C  
ATOM   2741  N   THR A 346      -6.018  -4.399  12.375  1.00 93.63           N  
ATOM   2742  CA  THR A 346      -6.559  -3.796  13.589  1.00 93.63           C  
ATOM   2743  C   THR A 346      -5.448  -3.525  14.599  1.00 93.63           C  
ATOM   2744  CB  THR A 346      -7.631  -4.696  14.230  1.00 93.63           C  
ATOM   2745  O   THR A 346      -5.351  -2.423  15.142  1.00 93.63           O  
ATOM   2746  CG2 THR A 346      -8.171  -4.079  15.515  1.00 93.63           C  
ATOM   2747  OG1 THR A 346      -8.713  -4.873  13.306  1.00 93.63           O  
ATOM   2748  N   SER A 347      -4.577  -4.514  14.826  1.00 92.13           N  
ATOM   2749  CA  SER A 347      -3.543  -4.417  15.851  1.00 92.13           C  
ATOM   2750  C   SER A 347      -2.548  -3.307  15.531  1.00 92.13           C  
ATOM   2751  CB  SER A 347      -2.805  -5.749  15.996  1.00 92.13           C  
ATOM   2752  O   SER A 347      -2.080  -2.607  16.431  1.00 92.13           O  
ATOM   2753  OG  SER A 347      -1.806  -5.664  16.997  1.00 92.13           O  
ATOM   2754  N   ALA A 348      -2.377  -3.035  14.293  1.00 91.28           N  
ATOM   2755  CA  ALA A 348      -1.359  -2.075  13.874  1.00 91.28           C  
ATOM   2756  C   ALA A 348      -1.927  -0.660  13.822  1.00 91.28           C  
ATOM   2757  CB  ALA A 348      -0.787  -2.465  12.514  1.00 91.28           C  
ATOM   2758  O   ALA A 348      -1.248   0.303  14.186  1.00 91.28           O  
ATOM   2759  N   VAL A 349      -3.258  -0.529  13.555  1.00 91.55           N  
ATOM   2760  CA  VAL A 349      -3.751   0.819  13.292  1.00 91.55           C  
ATOM   2761  C   VAL A 349      -4.766   1.217  14.361  1.00 91.55           C  
ATOM   2762  CB  VAL A 349      -4.386   0.927  11.887  1.00 91.55           C  
ATOM   2763  O   VAL A 349      -5.281   2.337  14.350  1.00 91.55           O  
ATOM   2764  CG1 VAL A 349      -3.357   0.610  10.803  1.00 91.55           C  
ATOM   2765  CG2 VAL A 349      -5.590  -0.006  11.774  1.00 91.55           C  
ATOM   2766  N   HIS A 350      -5.147   0.252  15.274  1.00 89.54           N  
ATOM   2767  CA  HIS A 350      -5.998   0.468  16.438  1.00 89.54           C  
ATOM   2768  C   HIS A 350      -7.421   0.826  16.022  1.00 89.54           C  
ATOM   2769  CB  HIS A 350      -5.419   1.570  17.329  1.00 89.54           C  
ATOM   2770  O   HIS A 350      -8.085   1.625  16.687  1.00 89.54           O  
ATOM   2771  CG  HIS A 350      -4.053   1.261  17.853  1.00 89.54           C  
ATOM   2772  CD2 HIS A 350      -2.844   1.786  17.547  1.00 89.54           C  
ATOM   2773  ND1 HIS A 350      -3.825   0.299  18.814  1.00 89.54           N  
ATOM   2774  CE1 HIS A 350      -2.530   0.247  19.077  1.00 89.54           C  
ATOM   2775  NE2 HIS A 350      -1.912   1.139  18.322  1.00 89.54           N  
ATOM   2776  N   ALA A 351      -7.838   0.361  14.888  1.00 93.85           N  
ATOM   2777  CA  ALA A 351      -9.196   0.367  14.348  1.00 93.85           C  
ATOM   2778  C   ALA A 351      -9.493  -0.927  13.596  1.00 93.85           C  
ATOM   2779  CB  ALA A 351      -9.398   1.571  13.431  1.00 93.85           C  
ATOM   2780  O   ALA A 351      -8.594  -1.528  13.003  1.00 93.85           O  
ATOM   2781  N   PRO A 352     -10.746  -1.480  13.766  1.00 94.99           N  
ATOM   2782  CA  PRO A 352     -11.041  -2.759  13.116  1.00 94.99           C  
ATOM   2783  C   PRO A 352     -11.051  -2.658  11.593  1.00 94.99           C  
ATOM   2784  CB  PRO A 352     -12.432  -3.112  13.649  1.00 94.99           C  
ATOM   2785  O   PRO A 352     -12.092  -2.868  10.963  1.00 94.99           O  
ATOM   2786  CG  PRO A 352     -13.093  -1.795  13.895  1.00 94.99           C  
ATOM   2787  CD  PRO A 352     -12.050  -0.816  14.353  1.00 94.99           C  
ATOM   2788  N   ILE A 353      -9.906  -2.436  11.032  1.00 96.08           N  
ATOM   2789  CA  ILE A 353      -9.669  -2.279   9.601  1.00 96.08           C  
ATOM   2790  C   ILE A 353      -9.168  -3.597   9.014  1.00 96.08           C  
ATOM   2791  CB  ILE A 353      -8.658  -1.146   9.316  1.00 96.08           C  
ATOM   2792  O   ILE A 353      -8.280  -4.238   9.580  1.00 96.08           O  
ATOM   2793  CG1 ILE A 353      -9.220   0.201   9.784  1.00 96.08           C  
ATOM   2794  CG2 ILE A 353      -8.301  -1.104   7.827  1.00 96.08           C  
ATOM   2795  CD1 ILE A 353     -10.447   0.663   9.008  1.00 96.08           C  
ATOM   2796  N   MET A 354      -9.821  -4.027   7.895  1.00 95.76           N  
ATOM   2797  CA  MET A 354      -9.408  -5.200   7.131  1.00 95.76           C  
ATOM   2798  C   MET A 354      -9.002  -4.810   5.713  1.00 95.76           C  
ATOM   2799  CB  MET A 354     -10.531  -6.237   7.087  1.00 95.76           C  
ATOM   2800  O   MET A 354      -9.636  -3.953   5.095  1.00 95.76           O  
ATOM   2801  CG  MET A 354     -11.110  -6.571   8.452  1.00 95.76           C  
ATOM   2802  SD  MET A 354      -9.836  -7.169   9.629  1.00 95.76           S  
ATOM   2803  CE  MET A 354      -9.366  -8.727   8.828  1.00 95.76           C  
ATOM   2804  N   LEU A 355      -7.984  -5.396   5.230  1.00 95.96           N  
ATOM   2805  CA  LEU A 355      -7.544  -5.192   3.854  1.00 95.96           C  
ATOM   2806  C   LEU A 355      -7.956  -6.367   2.972  1.00 95.96           C  
ATOM   2807  CB  LEU A 355      -6.026  -5.006   3.798  1.00 95.96           C  
ATOM   2808  O   LEU A 355      -8.007  -7.508   3.436  1.00 95.96           O  
ATOM   2809  CG  LEU A 355      -5.448  -3.886   4.664  1.00 95.96           C  
ATOM   2810  CD1 LEU A 355      -3.927  -3.858   4.550  1.00 95.96           C  
ATOM   2811  CD2 LEU A 355      -6.044  -2.540   4.266  1.00 95.96           C  
ATOM   2812  N   SER A 356      -8.268  -6.051   1.743  1.00 96.92           N  
ATOM   2813  CA  SER A 356      -8.588  -7.044   0.723  1.00 96.92           C  
ATOM   2814  C   SER A 356      -8.188  -6.558  -0.666  1.00 96.92           C  
ATOM   2815  CB  SER A 356     -10.080  -7.375   0.746  1.00 96.92           C  
ATOM   2816  O   SER A 356      -7.681  -5.445  -0.818  1.00 96.92           O  
ATOM   2817  OG  SER A 356     -10.846  -6.279   0.277  1.00 96.92           O  
ATOM   2818  N   LYS A 357      -8.316  -7.431  -1.542  1.00 96.64           N  
ATOM   2819  CA  LYS A 357      -8.263  -6.977  -2.929  1.00 96.64           C  
ATOM   2820  C   LYS A 357      -9.576  -6.318  -3.342  1.00 96.64           C  
ATOM   2821  CB  LYS A 357      -7.945  -8.144  -3.864  1.00 96.64           C  
ATOM   2822  O   LYS A 357     -10.609  -6.525  -2.701  1.00 96.64           O  
ATOM   2823  CG  LYS A 357      -6.553  -8.728  -3.675  1.00 96.64           C  
ATOM   2824  CD  LYS A 357      -6.285  -9.864  -4.653  1.00 96.64           C  
ATOM   2825  CE  LYS A 357      -4.881 -10.428  -4.486  1.00 96.64           C  
ATOM   2826  NZ  LYS A 357      -4.656 -11.622  -5.355  1.00 96.64           N  
ATOM   2827  N   PRO A 358      -9.563  -5.452  -4.411  1.00 97.21           N  
ATOM   2828  CA  PRO A 358     -10.798  -4.786  -4.831  1.00 97.21           C  
ATOM   2829  C   PRO A 358     -11.949  -5.764  -5.054  1.00 97.21           C  
ATOM   2830  CB  PRO A 358     -10.401  -4.102  -6.142  1.00 97.21           C  
ATOM   2831  O   PRO A 358     -11.739  -6.862  -5.576  1.00 97.21           O  
ATOM   2832  CG  PRO A 358      -8.934  -3.851  -6.013  1.00 97.21           C  
ATOM   2833  CD  PRO A 358      -8.313  -5.012  -5.291  1.00 97.21           C  
ATOM   2834  N   SER A 359     -13.107  -5.367  -4.585  1.00 96.73           N  
ATOM   2835  CA  SER A 359     -14.345  -6.127  -4.719  1.00 96.73           C  
ATOM   2836  C   SER A 359     -14.213  -7.513  -4.096  1.00 96.73           C  
ATOM   2837  CB  SER A 359     -14.738  -6.256  -6.191  1.00 96.73           C  
ATOM   2838  O   SER A 359     -14.813  -8.476  -4.579  1.00 96.73           O  
ATOM   2839  OG  SER A 359     -15.084  -4.993  -6.732  1.00 96.73           O  
ATOM   2840  N   PHE A 360     -13.333  -7.598  -3.140  1.00 97.15           N  
ATOM   2841  CA  PHE A 360     -13.109  -8.800  -2.345  1.00 97.15           C  
ATOM   2842  C   PHE A 360     -12.609  -9.942  -3.221  1.00 97.15           C  
ATOM   2843  CB  PHE A 360     -14.395  -9.216  -1.624  1.00 97.15           C  
ATOM   2844  O   PHE A 360     -12.931 -11.107  -2.975  1.00 97.15           O  
ATOM   2845  CG  PHE A 360     -14.927  -8.171  -0.681  1.00 97.15           C  
ATOM   2846  CD1 PHE A 360     -14.207  -7.803   0.449  1.00 97.15           C  
ATOM   2847  CD2 PHE A 360     -16.149  -7.556  -0.925  1.00 97.15           C  
ATOM   2848  CE1 PHE A 360     -14.697  -6.836   1.324  1.00 97.15           C  
ATOM   2849  CE2 PHE A 360     -16.645  -6.589  -0.055  1.00 97.15           C  
ATOM   2850  CZ  PHE A 360     -15.918  -6.231   1.069  1.00 97.15           C  
ATOM   2851  N   LEU A 361     -11.889  -9.632  -4.293  1.00 96.77           N  
ATOM   2852  CA  LEU A 361     -11.292 -10.666  -5.132  1.00 96.77           C  
ATOM   2853  C   LEU A 361     -10.536 -11.684  -4.285  1.00 96.77           C  
ATOM   2854  CB  LEU A 361     -10.349 -10.041  -6.163  1.00 96.77           C  
ATOM   2855  O   LEU A 361      -9.671 -11.314  -3.488  1.00 96.77           O  
ATOM   2856  CG  LEU A 361      -9.585 -11.015  -7.061  1.00 96.77           C  
ATOM   2857  CD1 LEU A 361     -10.555 -11.792  -7.946  1.00 96.77           C  
ATOM   2858  CD2 LEU A 361      -8.560 -10.269  -7.909  1.00 96.77           C  
ATOM   2859  N   GLY A 362     -10.857 -13.004  -4.428  1.00 94.84           N  
ATOM   2860  CA  GLY A 362     -10.222 -14.090  -3.700  1.00 94.84           C  
ATOM   2861  C   GLY A 362     -10.802 -14.298  -2.313  1.00 94.84           C  
ATOM   2862  O   GLY A 362     -10.333 -15.153  -1.560  1.00 94.84           O  
ATOM   2863  N   GLY A 363     -11.843 -13.505  -1.954  1.00 95.97           N  
ATOM   2864  CA  GLY A 363     -12.470 -13.648  -0.649  1.00 95.97           C  
ATOM   2865  C   GLY A 363     -13.688 -14.552  -0.668  1.00 95.97           C  
ATOM   2866  O   GLY A 363     -14.040 -15.107  -1.712  1.00 95.97           O  
ATOM   2867  N   ASP A 364     -14.292 -14.743   0.510  1.00 95.85           N  
ATOM   2868  CA  ASP A 364     -15.522 -15.519   0.626  1.00 95.85           C  
ATOM   2869  C   ASP A 364     -16.654 -14.878  -0.174  1.00 95.85           C  
ATOM   2870  CB  ASP A 364     -15.931 -15.660   2.094  1.00 95.85           C  
ATOM   2871  O   ASP A 364     -16.777 -13.652  -0.213  1.00 95.85           O  
ATOM   2872  CG  ASP A 364     -14.995 -16.556   2.887  1.00 95.85           C  
ATOM   2873  OD1 ASP A 364     -14.211 -17.313   2.274  1.00 95.85           O  
ATOM   2874  OD2 ASP A 364     -15.045 -16.506   4.135  1.00 95.85           O  
ATOM   2875  N   ASP A 365     -17.571 -15.680  -0.773  1.00 94.28           N  
ATOM   2876  CA  ASP A 365     -18.630 -15.224  -1.668  1.00 94.28           C  
ATOM   2877  C   ASP A 365     -19.625 -14.331  -0.930  1.00 94.28           C  
ATOM   2878  CB  ASP A 365     -19.356 -16.417  -2.292  1.00 94.28           C  
ATOM   2879  O   ASP A 365     -20.130 -13.358  -1.493  1.00 94.28           O  
ATOM   2880  CG  ASP A 365     -18.524 -17.136  -3.339  1.00 94.28           C  
ATOM   2881  OD1 ASP A 365     -17.535 -16.556  -3.836  1.00 94.28           O  
ATOM   2882  OD2 ASP A 365     -18.861 -18.293  -3.671  1.00 94.28           O  
ATOM   2883  N   TRP A 366     -19.815 -14.597   0.357  1.00 95.20           N  
ATOM   2884  CA  TRP A 366     -20.849 -13.881   1.095  1.00 95.20           C  
ATOM   2885  C   TRP A 366     -20.460 -12.421   1.303  1.00 95.20           C  
ATOM   2886  CB  TRP A 366     -21.106 -14.551   2.448  1.00 95.20           C  
ATOM   2887  O   TRP A 366     -21.316 -11.575   1.569  1.00 95.20           O  
ATOM   2888  CG  TRP A 366     -19.944 -14.479   3.393  1.00 95.20           C  
ATOM   2889  CD1 TRP A 366     -18.974 -15.425   3.581  1.00 95.20           C  
ATOM   2890  CD2 TRP A 366     -19.633 -13.404   4.284  1.00 95.20           C  
ATOM   2891  CE2 TRP A 366     -18.459 -13.765   4.982  1.00 95.20           C  
ATOM   2892  CE3 TRP A 366     -20.233 -12.168   4.560  1.00 95.20           C  
ATOM   2893  NE1 TRP A 366     -18.078 -15.001   4.535  1.00 95.20           N  
ATOM   2894  CH2 TRP A 366     -18.481 -11.730   6.190  1.00 95.20           C  
ATOM   2895  CZ2 TRP A 366     -17.874 -12.933   5.940  1.00 95.20           C  
ATOM   2896  CZ3 TRP A 366     -19.649 -11.341   5.513  1.00 95.20           C  
ATOM   2897  N   LEU A 367     -19.189 -12.094   1.191  1.00 96.07           N  
ATOM   2898  CA  LEU A 367     -18.746 -10.711   1.329  1.00 96.07           C  
ATOM   2899  C   LEU A 367     -19.373  -9.830   0.253  1.00 96.07           C  
ATOM   2900  CB  LEU A 367     -17.220 -10.626   1.249  1.00 96.07           C  
ATOM   2901  O   LEU A 367     -19.814  -8.715   0.538  1.00 96.07           O  
ATOM   2902  CG  LEU A 367     -16.445 -11.230   2.421  1.00 96.07           C  
ATOM   2903  CD1 LEU A 367     -14.967 -11.361   2.068  1.00 96.07           C  
ATOM   2904  CD2 LEU A 367     -16.628 -10.383   3.676  1.00 96.07           C  
ATOM   2905  N   LEU A 368     -19.510 -10.327  -0.943  1.00 94.20           N  
ATOM   2906  CA  LEU A 368     -20.079  -9.580  -2.059  1.00 94.20           C  
ATOM   2907  C   LEU A 368     -21.591  -9.448  -1.910  1.00 94.20           C  
ATOM   2908  CB  LEU A 368     -19.744 -10.263  -3.388  1.00 94.20           C  
ATOM   2909  O   LEU A 368     -22.184  -8.480  -2.391  1.00 94.20           O  
ATOM   2910  CG  LEU A 368     -18.291 -10.162  -3.855  1.00 94.20           C  
ATOM   2911  CD1 LEU A 368     -18.044 -11.106  -5.026  1.00 94.20           C  
ATOM   2912  CD2 LEU A 368     -17.952  -8.725  -4.238  1.00 94.20           C  
ATOM   2913  N   ASP A 369     -22.210 -10.422  -1.237  1.00 93.89           N  
ATOM   2914  CA  ASP A 369     -23.659 -10.433  -1.061  1.00 93.89           C  
ATOM   2915  C   ASP A 369     -24.094  -9.406  -0.018  1.00 93.89           C  
ATOM   2916  CB  ASP A 369     -24.140 -11.829  -0.657  1.00 93.89           C  
ATOM   2917  O   ASP A 369     -25.260  -9.008   0.021  1.00 93.89           O  
ATOM   2918  CG  ASP A 369     -23.936 -12.865  -1.747  1.00 93.89           C  
ATOM   2919  OD1 ASP A 369     -23.806 -12.488  -2.931  1.00 93.89           O  
ATOM   2920  OD2 ASP A 369     -23.907 -14.072  -1.419  1.00 93.89           O  
ATOM   2921  N   GLU A 370     -23.104  -8.816   0.677  1.00 94.71           N  
ATOM   2922  CA  GLU A 370     -23.422  -7.961   1.817  1.00 94.71           C  
ATOM   2923  C   GLU A 370     -23.313  -6.485   1.447  1.00 94.71           C  
ATOM   2924  CB  GLU A 370     -22.502  -8.277   2.999  1.00 94.71           C  
ATOM   2925  O   GLU A 370     -23.687  -5.613   2.234  1.00 94.71           O  
ATOM   2926  CG  GLU A 370     -22.812  -9.600   3.683  1.00 94.71           C  
ATOM   2927  CD  GLU A 370     -24.129  -9.589   4.443  1.00 94.71           C  
ATOM   2928  OE1 GLU A 370     -24.778 -10.655   4.549  1.00 94.71           O  
ATOM   2929  OE2 GLU A 370     -24.516  -8.506   4.936  1.00 94.71           O  
ATOM   2930  N   VAL A 371     -22.835  -6.204   0.271  1.00 96.76           N  
ATOM   2931  CA  VAL A 371     -22.684  -4.825  -0.182  1.00 96.76           C  
ATOM   2932  C   VAL A 371     -23.145  -4.704  -1.633  1.00 96.76           C  
ATOM   2933  CB  VAL A 371     -21.224  -4.339  -0.044  1.00 96.76           C  
ATOM   2934  O   VAL A 371     -22.769  -5.517  -2.480  1.00 96.76           O  
ATOM   2935  CG1 VAL A 371     -21.097  -2.880  -0.479  1.00 96.76           C  
ATOM   2936  CG2 VAL A 371     -20.736  -4.516   1.392  1.00 96.76           C  
ATOM   2937  N   THR A 372     -24.029  -3.814  -1.895  1.00 97.65           N  
ATOM   2938  CA  THR A 372     -24.497  -3.512  -3.243  1.00 97.65           C  
ATOM   2939  C   THR A 372     -23.721  -2.339  -3.835  1.00 97.65           C  
ATOM   2940  CB  THR A 372     -26.004  -3.191  -3.252  1.00 97.65           C  
ATOM   2941  O   THR A 372     -23.452  -1.354  -3.144  1.00 97.65           O  
ATOM   2942  CG2 THR A 372     -26.487  -2.861  -4.661  1.00 97.65           C  
ATOM   2943  OG1 THR A 372     -26.731  -4.324  -2.762  1.00 97.65           O  
ATOM   2944  N   GLY A 373     -23.297  -2.435  -5.137  1.00 97.28           N  
ATOM   2945  CA  GLY A 373     -22.722  -1.291  -5.827  1.00 97.28           C  
ATOM   2946  C   GLY A 373     -21.231  -1.428  -6.069  1.00 97.28           C  
ATOM   2947  O   GLY A 373     -20.605  -0.533  -6.641  1.00 97.28           O  
ATOM   2948  N   LEU A 374     -20.578  -2.583  -5.637  1.00 96.92           N  
ATOM   2949  CA  LEU A 374     -19.168  -2.803  -5.943  1.00 96.92           C  
ATOM   2950  C   LEU A 374     -18.983  -3.185  -7.407  1.00 96.92           C  
ATOM   2951  CB  LEU A 374     -18.587  -3.894  -5.040  1.00 96.92           C  
ATOM   2952  O   LEU A 374     -19.854  -3.825  -8.001  1.00 96.92           O  
ATOM   2953  CG  LEU A 374     -18.438  -3.542  -3.559  1.00 96.92           C  
ATOM   2954  CD1 LEU A 374     -18.078  -4.785  -2.752  1.00 96.92           C  
ATOM   2955  CD2 LEU A 374     -17.387  -2.453  -3.372  1.00 96.92           C  
ATOM   2956  N   PRO A 375     -17.923  -2.782  -8.010  1.00 94.63           N  
ATOM   2957  CA  PRO A 375     -17.676  -3.249  -9.376  1.00 94.63           C  
ATOM   2958  C   PRO A 375     -17.563  -4.769  -9.470  1.00 94.63           C  
ATOM   2959  CB  PRO A 375     -16.349  -2.579  -9.743  1.00 94.63           C  
ATOM   2960  O   PRO A 375     -17.202  -5.426  -8.490  1.00 94.63           O  
ATOM   2961  CG  PRO A 375     -15.676  -2.324  -8.433  1.00 94.63           C  
ATOM   2962  CD  PRO A 375     -16.732  -2.106  -7.388  1.00 94.63           C  
ATOM   2963  N   PRO A 376     -17.868  -5.308 -10.619  1.00 94.65           N  
ATOM   2964  CA  PRO A 376     -17.678  -6.751 -10.786  1.00 94.65           C  
ATOM   2965  C   PRO A 376     -16.216  -7.173 -10.659  1.00 94.65           C  
ATOM   2966  CB  PRO A 376     -18.201  -7.013 -12.201  1.00 94.65           C  
ATOM   2967  O   PRO A 376     -15.320  -6.443 -11.090  1.00 94.65           O  
ATOM   2968  CG  PRO A 376     -19.028  -5.812 -12.531  1.00 94.65           C  
ATOM   2969  CD  PRO A 376     -18.515  -4.647 -11.735  1.00 94.65           C  
ATOM   2970  N   VAL A 377     -16.040  -8.332 -10.019  1.00 95.21           N  
ATOM   2971  CA  VAL A 377     -14.704  -8.871  -9.789  1.00 95.21           C  
ATOM   2972  C   VAL A 377     -14.008  -9.116 -11.126  1.00 95.21           C  
ATOM   2973  CB  VAL A 377     -14.753 -10.177  -8.966  1.00 95.21           C  
ATOM   2974  O   VAL A 377     -14.577  -9.742 -12.023  1.00 95.21           O  
ATOM   2975  CG1 VAL A 377     -13.372 -10.826  -8.898  1.00 95.21           C  
ATOM   2976  CG2 VAL A 377     -15.287  -9.903  -7.561  1.00 95.21           C  
ATOM   2977  N   ASP A 378     -12.783  -8.549 -11.280  1.00 94.84           N  
ATOM   2978  CA  ASP A 378     -11.940  -8.734 -12.457  1.00 94.84           C  
ATOM   2979  C   ASP A 378     -10.495  -9.024 -12.057  1.00 94.84           C  
ATOM   2980  CB  ASP A 378     -11.998  -7.498 -13.357  1.00 94.84           C  
ATOM   2981  O   ASP A 378      -9.755  -8.114 -11.677  1.00 94.84           O  
ATOM   2982  CG  ASP A 378     -11.155  -7.639 -14.613  1.00 94.84           C  
ATOM   2983  OD1 ASP A 378     -10.622  -8.740 -14.869  1.00 94.84           O  
ATOM   2984  OD2 ASP A 378     -11.021  -6.639 -15.351  1.00 94.84           O  
ATOM   2985  N   PRO A 379     -10.049 -10.287 -12.161  1.00 91.69           N  
ATOM   2986  CA  PRO A 379      -8.712 -10.685 -11.714  1.00 91.69           C  
ATOM   2987  C   PRO A 379      -7.599 -10.036 -12.533  1.00 91.69           C  
ATOM   2988  CB  PRO A 379      -8.714 -12.204 -11.904  1.00 91.69           C  
ATOM   2989  O   PRO A 379      -6.463  -9.931 -12.064  1.00 91.69           O  
ATOM   2990  CG  PRO A 379     -10.158 -12.589 -11.884  1.00 91.69           C  
ATOM   2991  CD  PRO A 379     -10.963 -11.452 -12.446  1.00 91.69           C  
ATOM   2992  N   VAL A 380      -7.891  -9.583 -13.707  1.00 90.61           N  
ATOM   2993  CA  VAL A 380      -6.879  -8.984 -14.571  1.00 90.61           C  
ATOM   2994  C   VAL A 380      -6.552  -7.574 -14.083  1.00 90.61           C  
ATOM   2995  CB  VAL A 380      -7.342  -8.944 -16.044  1.00 90.61           C  
ATOM   2996  O   VAL A 380      -5.380  -7.200 -13.987  1.00 90.61           O  
ATOM   2997  CG1 VAL A 380      -6.340  -8.175 -16.905  1.00 90.61           C  
ATOM   2998  CG2 VAL A 380      -7.535 -10.361 -16.581  1.00 90.61           C  
ATOM   2999  N   THR A 381      -7.532  -6.853 -13.645  1.00 90.71           N  
ATOM   3000  CA  THR A 381      -7.307  -5.445 -13.338  1.00 90.71           C  
ATOM   3001  C   THR A 381      -7.274  -5.219 -11.829  1.00 90.71           C  
ATOM   3002  CB  THR A 381      -8.394  -4.555 -13.970  1.00 90.71           C  
ATOM   3003  O   THR A 381      -6.824  -4.170 -11.363  1.00 90.71           O  
ATOM   3004  CG2 THR A 381      -8.419  -4.711 -15.487  1.00 90.71           C  
ATOM   3005  OG1 THR A 381      -9.673  -4.926 -13.442  1.00 90.71           O  
ATOM   3006  N   MET A 382      -7.746  -6.245 -11.028  1.00 95.38           N  
ATOM   3007  CA  MET A 382      -7.945  -5.985  -9.605  1.00 95.38           C  
ATOM   3008  C   MET A 382      -6.919  -6.738  -8.765  1.00 95.38           C  
ATOM   3009  CB  MET A 382      -9.360  -6.379  -9.179  1.00 95.38           C  
ATOM   3010  O   MET A 382      -6.952  -6.677  -7.535  1.00 95.38           O  
ATOM   3011  CG  MET A 382     -10.442  -5.457  -9.718  1.00 95.38           C  
ATOM   3012  SD  MET A 382     -12.126  -5.975  -9.208  1.00 95.38           S  
ATOM   3013  CE  MET A 382     -13.098  -4.583  -9.848  1.00 95.38           C  
ATOM   3014  N   ASP A 383      -6.010  -7.447  -9.455  1.00 94.46           N  
ATOM   3015  CA  ASP A 383      -4.998  -8.201  -8.721  1.00 94.46           C  
ATOM   3016  C   ASP A 383      -3.741  -7.363  -8.500  1.00 94.46           C  
ATOM   3017  CB  ASP A 383      -4.647  -9.491  -9.464  1.00 94.46           C  
ATOM   3018  O   ASP A 383      -3.617  -6.264  -9.045  1.00 94.46           O  
ATOM   3019  CG  ASP A 383      -4.186 -10.603  -8.538  1.00 94.46           C  
ATOM   3020  OD1 ASP A 383      -3.975 -10.345  -7.333  1.00 94.46           O  
ATOM   3021  OD2 ASP A 383      -4.028 -11.746  -9.018  1.00 94.46           O  
ATOM   3022  N   THR A 384      -2.910  -7.819  -7.576  1.00 95.19           N  
ATOM   3023  CA  THR A 384      -1.607  -7.219  -7.313  1.00 95.19           C  
ATOM   3024  C   THR A 384      -0.510  -7.949  -8.083  1.00 95.19           C  
ATOM   3025  CB  THR A 384      -1.278  -7.235  -5.808  1.00 95.19           C  
ATOM   3026  O   THR A 384      -0.232  -9.120  -7.819  1.00 95.19           O  
ATOM   3027  CG2 THR A 384       0.109  -6.661  -5.542  1.00 95.19           C  
ATOM   3028  OG1 THR A 384      -2.251  -6.453  -5.105  1.00 95.19           O  
ATOM   3029  N   ASN A 385       0.109  -7.162  -9.083  1.00 95.04           N  
ATOM   3030  CA  ASN A 385       1.098  -7.768  -9.968  1.00 95.04           C  
ATOM   3031  C   ASN A 385       2.312  -6.862 -10.157  1.00 95.04           C  
ATOM   3032  CB  ASN A 385       0.471  -8.106 -11.322  1.00 95.04           C  
ATOM   3033  O   ASN A 385       2.186  -5.637 -10.139  1.00 95.04           O  
ATOM   3034  CG  ASN A 385      -0.715  -9.041 -11.200  1.00 95.04           C  
ATOM   3035  ND2 ASN A 385      -1.891  -8.561 -11.586  1.00 95.04           N  
ATOM   3036  OD1 ASN A 385      -0.576 -10.186 -10.761  1.00 95.04           O  
ATOM   3037  N   ILE A 386       3.441  -7.514 -10.386  1.00 95.34           N  
ATOM   3038  CA  ILE A 386       4.641  -6.773 -10.760  1.00 95.34           C  
ATOM   3039  C   ILE A 386       5.357  -7.492 -11.901  1.00 95.34           C  
ATOM   3040  CB  ILE A 386       5.594  -6.597  -9.556  1.00 95.34           C  
ATOM   3041  O   ILE A 386       5.263  -8.715 -12.029  1.00 95.34           O  
ATOM   3042  CG1 ILE A 386       6.020  -7.964  -9.007  1.00 95.34           C  
ATOM   3043  CG2 ILE A 386       4.934  -5.750  -8.464  1.00 95.34           C  
ATOM   3044  CD1 ILE A 386       7.094  -7.892  -7.931  1.00 95.34           C  
ATOM   3045  N   TRP A 387       5.965  -6.712 -12.709  1.00 95.70           N  
ATOM   3046  CA  TRP A 387       6.781  -7.209 -13.812  1.00 95.70           C  
ATOM   3047  C   TRP A 387       8.250  -6.859 -13.604  1.00 95.70           C  
ATOM   3048  CB  TRP A 387       6.290  -6.636 -15.145  1.00 95.70           C  
ATOM   3049  O   TRP A 387       8.605  -5.683 -13.497  1.00 95.70           O  
ATOM   3050  CG  TRP A 387       4.940  -7.138 -15.563  1.00 95.70           C  
ATOM   3051  CD1 TRP A 387       4.673  -8.122 -16.474  1.00 95.70           C  
ATOM   3052  CD2 TRP A 387       3.672  -6.675 -15.089  1.00 95.70           C  
ATOM   3053  CE2 TRP A 387       2.678  -7.424 -15.755  1.00 95.70           C  
ATOM   3054  CE3 TRP A 387       3.280  -5.698 -14.164  1.00 95.70           C  
ATOM   3055  NE1 TRP A 387       3.314  -8.299 -16.594  1.00 95.70           N  
ATOM   3056  CH2 TRP A 387       0.958  -6.265 -14.615  1.00 95.70           C  
ATOM   3057  CZ2 TRP A 387       1.314  -7.226 -15.525  1.00 95.70           C  
ATOM   3058  CZ3 TRP A 387       1.923  -5.503 -13.936  1.00 95.70           C  
ATOM   3059  N   VAL A 388       9.033  -7.940 -13.516  1.00 94.74           N  
ATOM   3060  CA  VAL A 388      10.440  -7.736 -13.187  1.00 94.74           C  
ATOM   3061  C   VAL A 388      11.319  -8.338 -14.282  1.00 94.74           C  
ATOM   3062  CB  VAL A 388      10.799  -8.352 -11.817  1.00 94.74           C  
ATOM   3063  O   VAL A 388      11.086  -9.465 -14.724  1.00 94.74           O  
ATOM   3064  CG1 VAL A 388      12.250  -8.047 -11.450  1.00 94.74           C  
ATOM   3065  CG2 VAL A 388       9.851  -7.835 -10.736  1.00 94.74           C  
ATOM   3066  N   GLU A 389      12.280  -7.523 -14.753  1.00 92.22           N  
ATOM   3067  CA  GLU A 389      13.292  -8.070 -15.652  1.00 92.22           C  
ATOM   3068  C   GLU A 389      14.243  -9.003 -14.909  1.00 92.22           C  
ATOM   3069  CB  GLU A 389      14.080  -6.942 -16.324  1.00 92.22           C  
ATOM   3070  O   GLU A 389      14.968  -8.572 -14.009  1.00 92.22           O  
ATOM   3071  CG  GLU A 389      14.721  -7.342 -17.644  1.00 92.22           C  
ATOM   3072  CD  GLU A 389      16.006  -8.137 -17.470  1.00 92.22           C  
ATOM   3073  OE1 GLU A 389      16.249  -9.078 -18.259  1.00 92.22           O  
ATOM   3074  OE2 GLU A 389      16.775  -7.816 -16.537  1.00 92.22           O  
ATOM   3075  N   PRO A 390      14.245 -10.271 -15.238  1.00 93.29           N  
ATOM   3076  CA  PRO A 390      14.857 -11.315 -14.412  1.00 93.29           C  
ATOM   3077  C   PRO A 390      16.379 -11.206 -14.355  1.00 93.29           C  
ATOM   3078  CB  PRO A 390      14.429 -12.610 -15.107  1.00 93.29           C  
ATOM   3079  O   PRO A 390      16.998 -11.657 -13.387  1.00 93.29           O  
ATOM   3080  CG  PRO A 390      14.092 -12.201 -16.505  1.00 93.29           C  
ATOM   3081  CD  PRO A 390      13.528 -10.809 -16.471  1.00 93.29           C  
ATOM   3082  N   HIS A 391      17.061 -10.644 -15.310  1.00 87.77           N  
ATOM   3083  CA  HIS A 391      18.519 -10.614 -15.344  1.00 87.77           C  
ATOM   3084  C   HIS A 391      19.066  -9.462 -14.509  1.00 87.77           C  
ATOM   3085  CB  HIS A 391      19.019 -10.503 -16.785  1.00 87.77           C  
ATOM   3086  O   HIS A 391      20.083  -9.611 -13.829  1.00 87.77           O  
ATOM   3087  CG  HIS A 391      18.589 -11.638 -17.659  1.00 87.77           C  
ATOM   3088  CD2 HIS A 391      19.292 -12.414 -18.518  1.00 87.77           C  
ATOM   3089  ND1 HIS A 391      17.287 -12.085 -17.711  1.00 87.77           N  
ATOM   3090  CE1 HIS A 391      17.207 -13.091 -18.566  1.00 87.77           C  
ATOM   3091  NE2 HIS A 391      18.410 -13.310 -19.070  1.00 87.77           N  
ATOM   3092  N   THR A 392      18.307  -8.440 -14.437  1.00 87.30           N  
ATOM   3093  CA  THR A 392      18.806  -7.254 -13.750  1.00 87.30           C  
ATOM   3094  C   THR A 392      18.067  -7.042 -12.431  1.00 87.30           C  
ATOM   3095  CB  THR A 392      18.663  -5.998 -14.629  1.00 87.30           C  
ATOM   3096  O   THR A 392      18.567  -6.355 -11.538  1.00 87.30           O  
ATOM   3097  CG2 THR A 392      19.398  -6.168 -15.955  1.00 87.30           C  
ATOM   3098  OG1 THR A 392      17.275  -5.760 -14.892  1.00 87.30           O  
ATOM   3099  N   GLY A 393      16.825  -7.578 -12.306  1.00 90.18           N  
ATOM   3100  CA  GLY A 393      15.990  -7.352 -11.138  1.00 90.18           C  
ATOM   3101  C   GLY A 393      15.259  -6.024 -11.175  1.00 90.18           C  
ATOM   3102  O   GLY A 393      14.724  -5.575 -10.159  1.00 90.18           O  
ATOM   3103  N   LEU A 394      15.248  -5.394 -12.286  1.00 87.60           N  
ATOM   3104  CA  LEU A 394      14.610  -4.099 -12.496  1.00 87.60           C  
ATOM   3105  C   LEU A 394      13.092  -4.237 -12.514  1.00 87.60           C  
ATOM   3106  CB  LEU A 394      15.093  -3.469 -13.806  1.00 87.60           C  
ATOM   3107  O   LEU A 394      12.551  -5.098 -13.212  1.00 87.60           O  
ATOM   3108  CG  LEU A 394      14.478  -2.119 -14.176  1.00 87.60           C  
ATOM   3109  CD1 LEU A 394      14.955  -1.037 -13.213  1.00 87.60           C  
ATOM   3110  CD2 LEU A 394      14.822  -1.751 -15.615  1.00 87.60           C  
ATOM   3111  N   LEU A 395      12.440  -3.415 -11.749  1.00 90.43           N  
ATOM   3112  CA  LEU A 395      10.984  -3.349 -11.806  1.00 90.43           C  
ATOM   3113  C   LEU A 395      10.522  -2.604 -13.054  1.00 90.43           C  
ATOM   3114  CB  LEU A 395      10.428  -2.666 -10.554  1.00 90.43           C  
ATOM   3115  O   LEU A 395      10.780  -1.407 -13.198  1.00 90.43           O  
ATOM   3116  CG  LEU A 395       8.907  -2.535 -10.472  1.00 90.43           C  
ATOM   3117  CD1 LEU A 395       8.268  -3.902 -10.247  1.00 90.43           C  
ATOM   3118  CD2 LEU A 395       8.512  -1.565  -9.363  1.00 90.43           C  
ATOM   3119  N   VAL A 396       9.849  -3.333 -13.951  1.00 91.19           N  
ATOM   3120  CA  VAL A 396       9.422  -2.748 -15.218  1.00 91.19           C  
ATOM   3121  C   VAL A 396       8.060  -2.080 -15.047  1.00 91.19           C  
ATOM   3122  CB  VAL A 396       9.359  -3.809 -16.340  1.00 91.19           C  
ATOM   3123  O   VAL A 396       7.849  -0.958 -15.512  1.00 91.19           O  
ATOM   3124  CG1 VAL A 396       8.838  -3.193 -17.637  1.00 91.19           C  
ATOM   3125  CG2 VAL A 396      10.733  -4.438 -16.557  1.00 91.19           C  
ATOM   3126  N   SER A 397       7.157  -2.717 -14.428  1.00 92.34           N  
ATOM   3127  CA  SER A 397       5.807  -2.228 -14.165  1.00 92.34           C  
ATOM   3128  C   SER A 397       5.235  -2.843 -12.892  1.00 92.34           C  
ATOM   3129  CB  SER A 397       4.886  -2.532 -15.347  1.00 92.34           C  
ATOM   3130  O   SER A 397       5.567  -3.977 -12.540  1.00 92.34           O  
ATOM   3131  OG  SER A 397       3.607  -1.955 -15.150  1.00 92.34           O  
ATOM   3132  N   ALA A 398       4.460  -2.044 -12.231  1.00 92.76           N  
ATOM   3133  CA  ALA A 398       3.833  -2.533 -11.006  1.00 92.76           C  
ATOM   3134  C   ALA A 398       2.381  -2.074 -10.912  1.00 92.76           C  
ATOM   3135  CB  ALA A 398       4.616  -2.062  -9.783  1.00 92.76           C  
ATOM   3136  O   ALA A 398       2.051  -0.954 -11.308  1.00 92.76           O  
ATOM   3137  N   ASN A 399       1.582  -2.989 -10.433  1.00 93.61           N  
ATOM   3138  CA  ASN A 399       0.190  -2.737 -10.075  1.00 93.61           C  
ATOM   3139  C   ASN A 399      -0.166  -3.366  -8.731  1.00 93.61           C  
ATOM   3140  CB  ASN A 399      -0.748  -3.253 -11.168  1.00 93.61           C  
ATOM   3141  O   ASN A 399      -0.360  -4.580  -8.641  1.00 93.61           O  
ATOM   3142  CG  ASN A 399      -2.205  -2.950 -10.878  1.00 93.61           C  
ATOM   3143  ND2 ASN A 399      -3.035  -3.987 -10.868  1.00 93.61           N  
ATOM   3144  OD1 ASN A 399      -2.581  -1.795 -10.667  1.00 93.61           O  
ATOM   3145  N   LYS A 400      -0.134  -2.516  -7.727  1.00 92.58           N  
ATOM   3146  CA  LYS A 400      -0.504  -2.943  -6.381  1.00 92.58           C  
ATOM   3147  C   LYS A 400      -1.847  -2.348  -5.965  1.00 92.58           C  
ATOM   3148  CB  LYS A 400       0.578  -2.546  -5.376  1.00 92.58           C  
ATOM   3149  O   LYS A 400      -2.032  -1.130  -6.009  1.00 92.58           O  
ATOM   3150  CG  LYS A 400       1.962  -3.083  -5.712  1.00 92.58           C  
ATOM   3151  CD  LYS A 400       3.012  -2.575  -4.733  1.00 92.58           C  
ATOM   3152  CE  LYS A 400       4.421  -2.935  -5.185  1.00 92.58           C  
ATOM   3153  NZ  LYS A 400       5.457  -2.381  -4.263  1.00 92.58           N  
ATOM   3154  N   GLN A 401      -2.704  -3.269  -5.479  1.00 93.09           N  
ATOM   3155  CA  GLN A 401      -4.034  -2.779  -5.133  1.00 93.09           C  
ATOM   3156  C   GLN A 401      -4.477  -3.306  -3.771  1.00 93.09           C  
ATOM   3157  CB  GLN A 401      -5.050  -3.176  -6.206  1.00 93.09           C  
ATOM   3158  O   GLN A 401      -4.387  -4.506  -3.505  1.00 93.09           O  
ATOM   3159  CG  GLN A 401      -4.760  -2.581  -7.577  1.00 93.09           C  
ATOM   3160  CD  GLN A 401      -5.891  -2.804  -8.564  1.00 93.09           C  
ATOM   3161  NE2 GLN A 401      -5.640  -3.626  -9.577  1.00 93.09           N  
ATOM   3162  OE1 GLN A 401      -6.981  -2.242  -8.417  1.00 93.09           O  
ATOM   3163  N   LEU A 402      -5.007  -2.366  -3.038  1.00 94.18           N  
ATOM   3164  CA  LEU A 402      -5.539  -2.721  -1.727  1.00 94.18           C  
ATOM   3165  C   LEU A 402      -6.890  -2.054  -1.490  1.00 94.18           C  
ATOM   3166  CB  LEU A 402      -4.558  -2.320  -0.623  1.00 94.18           C  
ATOM   3167  O   LEU A 402      -7.064  -0.871  -1.791  1.00 94.18           O  
ATOM   3168  CG  LEU A 402      -3.171  -2.961  -0.683  1.00 94.18           C  
ATOM   3169  CD1 LEU A 402      -2.171  -2.138   0.124  1.00 94.18           C  
ATOM   3170  CD2 LEU A 402      -3.223  -4.398  -0.174  1.00 94.18           C  
ATOM   3171  N   GLN A 403      -7.849  -2.885  -1.071  1.00 97.34           N  
ATOM   3172  CA  GLN A 403      -9.122  -2.340  -0.612  1.00 97.34           C  
ATOM   3173  C   GLN A 403      -9.171  -2.264   0.911  1.00 97.34           C  
ATOM   3174  CB  GLN A 403     -10.287  -3.182  -1.134  1.00 97.34           C  
ATOM   3175  O   GLN A 403      -8.772  -3.208   1.598  1.00 97.34           O  
ATOM   3176  CG  GLN A 403     -11.654  -2.691  -0.677  1.00 97.34           C  
ATOM   3177  CD  GLN A 403     -12.796  -3.381  -1.399  1.00 97.34           C  
ATOM   3178  NE2 GLN A 403     -13.568  -4.175  -0.665  1.00 97.34           N  
ATOM   3179  OE1 GLN A 403     -12.984  -3.200  -2.606  1.00 97.34           O  
ATOM   3180  N   ILE A 404      -9.578  -1.128   1.436  1.00 97.70           N  
ATOM   3181  CA  ILE A 404      -9.695  -0.899   2.872  1.00 97.70           C  
ATOM   3182  C   ILE A 404     -11.152  -1.055   3.302  1.00 97.70           C  
ATOM   3183  CB  ILE A 404      -9.167   0.499   3.266  1.00 97.70           C  
ATOM   3184  O   ILE A 404     -12.046  -0.429   2.728  1.00 97.70           O  
ATOM   3185  CG1 ILE A 404      -7.705   0.659   2.832  1.00 97.70           C  
ATOM   3186  CG2 ILE A 404      -9.319   0.728   4.773  1.00 97.70           C  
ATOM   3187  CD1 ILE A 404      -7.200   2.095   2.878  1.00 97.70           C  
ATOM   3188  N   ASN A 405     -11.316  -1.903   4.273  1.00 98.07           N  
ATOM   3189  CA  ASN A 405     -12.650  -2.183   4.793  1.00 98.07           C  
ATOM   3190  C   ASN A 405     -12.714  -1.992   6.306  1.00 98.07           C  
ATOM   3191  CB  ASN A 405     -13.085  -3.601   4.418  1.00 98.07           C  
ATOM   3192  O   ASN A 405     -11.742  -2.265   7.012  1.00 98.07           O  
ATOM   3193  CG  ASN A 405     -12.928  -3.888   2.938  1.00 98.07           C  
ATOM   3194  ND2 ASN A 405     -11.856  -4.586   2.579  1.00 98.07           N  
ATOM   3195  OD1 ASN A 405     -13.763  -3.486   2.123  1.00 98.07           O  
ATOM   3196  N   ILE A 406     -13.802  -1.488   6.786  1.00 97.61           N  
ATOM   3197  CA  ILE A 406     -13.957  -1.326   8.228  1.00 97.61           C  
ATOM   3198  C   ILE A 406     -15.033  -2.279   8.742  1.00 97.61           C  
ATOM   3199  CB  ILE A 406     -14.312   0.132   8.597  1.00 97.61           C  
ATOM   3200  O   ILE A 406     -16.079  -2.443   8.110  1.00 97.61           O  
ATOM   3201  CG1 ILE A 406     -14.226   0.334  10.115  1.00 97.61           C  
ATOM   3202  CG2 ILE A 406     -15.704   0.498   8.074  1.00 97.61           C  
ATOM   3203  CD1 ILE A 406     -14.185   1.795  10.543  1.00 97.61           C  
ATOM   3204  N   LEU A 407     -14.774  -2.964   9.828  1.00 95.84           N  
ATOM   3205  CA  LEU A 407     -15.719  -3.868  10.474  1.00 95.84           C  
ATOM   3206  C   LEU A 407     -16.650  -3.103  11.409  1.00 95.84           C  
ATOM   3207  CB  LEU A 407     -14.975  -4.955  11.252  1.00 95.84           C  
ATOM   3208  O   LEU A 407     -16.189  -2.364  12.282  1.00 95.84           O  
ATOM   3209  CG  LEU A 407     -15.833  -5.869  12.129  1.00 95.84           C  
ATOM   3210  CD1 LEU A 407     -16.696  -6.779  11.262  1.00 95.84           C  
ATOM   3211  CD2 LEU A 407     -14.954  -6.690  13.066  1.00 95.84           C  
ATOM   3212  N   ILE A 408     -18.005  -3.300  11.188  1.00 94.46           N  
ATOM   3213  CA  ILE A 408     -18.973  -2.705  12.104  1.00 94.46           C  
ATOM   3214  C   ILE A 408     -19.771  -3.807  12.797  1.00 94.46           C  
ATOM   3215  CB  ILE A 408     -19.925  -1.735  11.369  1.00 94.46           C  
ATOM   3216  O   ILE A 408     -20.206  -4.765  12.155  1.00 94.46           O  
ATOM   3217  CG1 ILE A 408     -20.696  -2.475  10.270  1.00 94.46           C  
ATOM   3218  CG2 ILE A 408     -19.146  -0.551  10.789  1.00 94.46           C  
ATOM   3219  CD1 ILE A 408     -21.824  -1.661   9.650  1.00 94.46           C  
ATOM   3220  N   GLN A 409     -19.839  -3.579  14.091  1.00 93.41           N  
ATOM   3221  CA  GLN A 409     -20.537  -4.557  14.919  1.00 93.41           C  
ATOM   3222  C   GLN A 409     -21.435  -3.871  15.944  1.00 93.41           C  
ATOM   3223  CB  GLN A 409     -19.537  -5.473  15.626  1.00 93.41           C  
ATOM   3224  O   GLN A 409     -21.061  -2.844  16.515  1.00 93.41           O  
ATOM   3225  CG  GLN A 409     -20.187  -6.606  16.408  1.00 93.41           C  
ATOM   3226  CD  GLN A 409     -19.180  -7.616  16.925  1.00 93.41           C  
ATOM   3227  NE2 GLN A 409     -19.676  -8.725  17.464  1.00 93.41           N  
ATOM   3228  OE1 GLN A 409     -17.967  -7.402  16.840  1.00 93.41           O  
ATOM   3229  N   ARG A 410     -22.646  -4.548  16.079  1.00 94.07           N  
ATOM   3230  CA  ARG A 410     -23.578  -4.027  17.074  1.00 94.07           C  
ATOM   3231  C   ARG A 410     -22.960  -4.050  18.468  1.00 94.07           C  
ATOM   3232  CB  ARG A 410     -24.880  -4.830  17.064  1.00 94.07           C  
ATOM   3233  O   ARG A 410     -22.281  -5.011  18.835  1.00 94.07           O  
ATOM   3234  CG  ARG A 410     -25.950  -4.281  17.995  1.00 94.07           C  
ATOM   3235  CD  ARG A 410     -27.241  -5.082  17.905  1.00 94.07           C  
ATOM   3236  NE  ARG A 410     -28.281  -4.526  18.766  1.00 94.07           N  
ATOM   3237  NH1 ARG A 410     -29.869  -6.114  18.222  1.00 94.07           N  
ATOM   3238  NH2 ARG A 410     -30.374  -4.444  19.709  1.00 94.07           N  
ATOM   3239  CZ  ARG A 410     -29.506  -5.029  18.897  1.00 94.07           C  
ATOM   3240  N   GLY A 411     -23.129  -2.920  19.160  1.00 90.82           N  
ATOM   3241  CA  GLY A 411     -22.723  -2.758  20.547  1.00 90.82           C  
ATOM   3242  C   GLY A 411     -23.693  -1.920  21.359  1.00 90.82           C  
ATOM   3243  O   GLY A 411     -24.445  -1.119  20.802  1.00 90.82           O  
ATOM   3244  N   THR A 412     -23.670  -2.149  22.730  1.00 89.90           N  
ATOM   3245  CA  THR A 412     -24.686  -1.497  23.548  1.00 89.90           C  
ATOM   3246  C   THR A 412     -24.097  -0.303  24.294  1.00 89.90           C  
ATOM   3247  CB  THR A 412     -25.307  -2.481  24.557  1.00 89.90           C  
ATOM   3248  O   THR A 412     -24.834   0.555  24.784  1.00 89.90           O  
ATOM   3249  CG2 THR A 412     -26.066  -3.595  23.843  1.00 89.90           C  
ATOM   3250  OG1 THR A 412     -24.266  -3.060  25.353  1.00 89.90           O  
ATOM   3251  N   MET A 413     -22.736  -0.200  24.276  1.00 89.88           N  
ATOM   3252  CA  MET A 413     -22.079   0.813  25.098  1.00 89.88           C  
ATOM   3253  C   MET A 413     -22.101   2.172  24.407  1.00 89.88           C  
ATOM   3254  CB  MET A 413     -20.637   0.404  25.404  1.00 89.88           C  
ATOM   3255  O   MET A 413     -22.237   3.205  25.065  1.00 89.88           O  
ATOM   3256  CG  MET A 413     -20.520  -0.711  26.430  1.00 89.88           C  
ATOM   3257  SD  MET A 413     -19.057  -0.514  27.519  1.00 89.88           S  
ATOM   3258  CE  MET A 413     -17.795  -1.342  26.512  1.00 89.88           C  
ATOM   3259  N   PHE A 414     -21.981   2.190  23.123  1.00 92.56           N  
ATOM   3260  CA  PHE A 414     -21.958   3.429  22.355  1.00 92.56           C  
ATOM   3261  C   PHE A 414     -23.269   3.624  21.602  1.00 92.56           C  
ATOM   3262  CB  PHE A 414     -20.783   3.434  21.373  1.00 92.56           C  
ATOM   3263  O   PHE A 414     -23.708   2.734  20.870  1.00 92.56           O  
ATOM   3264  CG  PHE A 414     -19.441   3.607  22.032  1.00 92.56           C  
ATOM   3265  CD1 PHE A 414     -18.788   4.833  21.998  1.00 92.56           C  
ATOM   3266  CD2 PHE A 414     -18.834   2.543  22.686  1.00 92.56           C  
ATOM   3267  CE1 PHE A 414     -17.546   4.996  22.608  1.00 92.56           C  
ATOM   3268  CE2 PHE A 414     -17.593   2.699  23.298  1.00 92.56           C  
ATOM   3269  CZ  PHE A 414     -16.950   3.925  23.256  1.00 92.56           C  
ATOM   3270  N   PRO A 415     -23.935   4.787  21.792  1.00 90.34           N  
ATOM   3271  CA  PRO A 415     -25.275   5.052  21.265  1.00 90.34           C  
ATOM   3272  C   PRO A 415     -25.371   4.830  19.757  1.00 90.34           C  
ATOM   3273  CB  PRO A 415     -25.508   6.524  21.615  1.00 90.34           C  
ATOM   3274  O   PRO A 415     -26.371   4.297  19.270  1.00 90.34           O  
ATOM   3275  CG  PRO A 415     -24.626   6.779  22.795  1.00 90.34           C  
ATOM   3276  CD  PRO A 415     -23.408   5.908  22.678  1.00 90.34           C  
ATOM   3277  N   GLY A 416     -24.319   5.120  18.977  1.00 90.97           N  
ATOM   3278  CA  GLY A 416     -24.328   5.013  17.527  1.00 90.97           C  
ATOM   3279  C   GLY A 416     -24.292   3.579  17.034  1.00 90.97           C  
ATOM   3280  O   GLY A 416     -24.703   3.293  15.907  1.00 90.97           O  
ATOM   3281  N   LEU A 417     -23.994   2.625  17.922  1.00 93.87           N  
ATOM   3282  CA  LEU A 417     -23.795   1.240  17.509  1.00 93.87           C  
ATOM   3283  C   LEU A 417     -24.994   0.380  17.894  1.00 93.87           C  
ATOM   3284  CB  LEU A 417     -22.521   0.671  18.138  1.00 93.87           C  
ATOM   3285  O   LEU A 417     -25.094  -0.776  17.476  1.00 93.87           O  
ATOM   3286  CG  LEU A 417     -21.207   1.342  17.735  1.00 93.87           C  
ATOM   3287  CD1 LEU A 417     -20.028   0.648  18.409  1.00 93.87           C  
ATOM   3288  CD2 LEU A 417     -21.045   1.333  16.219  1.00 93.87           C  
ATOM   3289  N   THR A 418     -25.945   0.873  18.634  1.00 92.83           N  
ATOM   3290  CA  THR A 418     -27.023   0.102  19.242  1.00 92.83           C  
ATOM   3291  C   THR A 418     -28.033  -0.341  18.187  1.00 92.83           C  
ATOM   3292  CB  THR A 418     -27.742   0.913  20.336  1.00 92.83           C  
ATOM   3293  O   THR A 418     -28.721  -1.349  18.363  1.00 92.83           O  
ATOM   3294  CG2 THR A 418     -26.797   1.245  21.486  1.00 92.83           C  
ATOM   3295  OG1 THR A 418     -28.236   2.134  19.771  1.00 92.83           O  
ATOM   3296  N   LYS A 419     -28.088   0.361  17.056  1.00 92.40           N  
ATOM   3297  CA  LYS A 419     -29.126   0.113  16.060  1.00 92.40           C  
ATOM   3298  C   LYS A 419     -28.598  -0.753  14.920  1.00 92.40           C  
ATOM   3299  CB  LYS A 419     -29.666   1.433  15.507  1.00 92.40           C  
ATOM   3300  O   LYS A 419     -29.344  -1.106  14.004  1.00 92.40           O  
ATOM   3301  CG  LYS A 419     -30.415   2.272  16.532  1.00 92.40           C  
ATOM   3302  CD  LYS A 419     -30.955   3.556  15.916  1.00 92.40           C  
ATOM   3303  CE  LYS A 419     -31.668   4.417  16.950  1.00 92.40           C  
ATOM   3304  NZ  LYS A 419     -32.168   5.694  16.358  1.00 92.40           N  
ATOM   3305  N   LEU A 420     -27.349  -1.002  15.028  1.00 94.47           N  
ATOM   3306  CA  LEU A 420     -26.771  -1.818  13.966  1.00 94.47           C  
ATOM   3307  C   LEU A 420     -27.346  -3.230  13.992  1.00 94.47           C  
ATOM   3308  CB  LEU A 420     -25.247  -1.871  14.100  1.00 94.47           C  
ATOM   3309  O   LEU A 420     -27.799  -3.702  15.037  1.00 94.47           O  
ATOM   3310  CG  LEU A 420     -24.494  -0.575  13.800  1.00 94.47           C  
ATOM   3311  CD1 LEU A 420     -23.010  -0.740  14.109  1.00 94.47           C  
ATOM   3312  CD2 LEU A 420     -24.700  -0.160  12.347  1.00 94.47           C  
ATOM   3313  N   ARG A 421     -27.485  -3.849  12.961  1.00 94.74           N  
ATOM   3314  CA  ARG A 421     -27.912  -5.242  12.884  1.00 94.74           C  
ATOM   3315  C   ARG A 421     -26.976  -6.147  13.679  1.00 94.74           C  
ATOM   3316  CB  ARG A 421     -27.976  -5.706  11.427  1.00 94.74           C  
ATOM   3317  O   ARG A 421     -25.827  -5.784  13.940  1.00 94.74           O  
ATOM   3318  CG  ARG A 421     -26.614  -5.945  10.796  1.00 94.74           C  
ATOM   3319  CD  ARG A 421     -26.736  -6.495   9.382  1.00 94.74           C  
ATOM   3320  NE  ARG A 421     -25.428  -6.794   8.805  1.00 94.74           N  
ATOM   3321  NH1 ARG A 421     -26.229  -8.306   7.253  1.00 94.74           N  
ATOM   3322  NH2 ARG A 421     -23.986  -7.844   7.359  1.00 94.74           N  
ATOM   3323  CZ  ARG A 421     -25.217  -7.647   7.807  1.00 94.74           C  
ATOM   3324  N   LYS A 422     -27.363  -7.380  14.078  1.00 93.61           N  
ATOM   3325  CA  LYS A 422     -26.646  -8.275  14.982  1.00 93.61           C  
ATOM   3326  C   LYS A 422     -25.403  -8.853  14.311  1.00 93.61           C  
ATOM   3327  CB  LYS A 422     -27.561  -9.406  15.454  1.00 93.61           C  
ATOM   3328  O   LYS A 422     -24.334  -8.915  14.922  1.00 93.61           O  
ATOM   3329  CG  LYS A 422     -28.595  -8.976  16.485  1.00 93.61           C  
ATOM   3330  CD  LYS A 422     -29.390 -10.166  17.008  1.00 93.61           C  
ATOM   3331  CE  LYS A 422     -30.467  -9.730  17.992  1.00 93.61           C  
ATOM   3332  NZ  LYS A 422     -31.277 -10.888  18.476  1.00 93.61           N  
ATOM   3333  N   ALA A 423     -25.515  -9.168  13.020  1.00 92.94           N  
ATOM   3334  CA  ALA A 423     -24.378  -9.753  12.314  1.00 92.94           C  
ATOM   3335  C   ALA A 423     -23.375  -8.679  11.903  1.00 92.94           C  
ATOM   3336  CB  ALA A 423     -24.855 -10.528  11.088  1.00 92.94           C  
ATOM   3337  O   ALA A 423     -23.759  -7.628  11.383  1.00 92.94           O  
ATOM   3338  N   ALA A 424     -22.078  -8.953  12.067  1.00 93.16           N  
ATOM   3339  CA  ALA A 424     -21.012  -8.024  11.701  1.00 93.16           C  
ATOM   3340  C   ALA A 424     -20.912  -7.874  10.185  1.00 93.16           C  
ATOM   3341  CB  ALA A 424     -19.677  -8.493  12.275  1.00 93.16           C  
ATOM   3342  O   ALA A 424     -21.201  -8.814   9.441  1.00 93.16           O  
ATOM   3343  N   ARG A 425     -20.513  -6.662   9.794  1.00 94.34           N  
ATOM   3344  CA  ARG A 425     -20.360  -6.368   8.373  1.00 94.34           C  
ATOM   3345  C   ARG A 425     -19.023  -5.689   8.095  1.00 94.34           C  
ATOM   3346  CB  ARG A 425     -21.509  -5.485   7.880  1.00 94.34           C  
ATOM   3347  O   ARG A 425     -18.498  -4.969   8.947  1.00 94.34           O  
ATOM   3348  CG  ARG A 425     -22.822  -6.229   7.694  1.00 94.34           C  
ATOM   3349  CD  ARG A 425     -23.895  -5.336   7.086  1.00 94.34           C  
ATOM   3350  NE  ARG A 425     -25.179  -6.024   6.994  1.00 94.34           N  
ATOM   3351  NH1 ARG A 425     -26.424  -4.098   6.715  1.00 94.34           N  
ATOM   3352  NH2 ARG A 425     -27.460  -6.143   6.750  1.00 94.34           N  
ATOM   3353  CZ  ARG A 425     -26.352  -5.420   6.820  1.00 94.34           C  
ATOM   3354  N   PHE A 426     -18.537  -5.940   6.867  1.00 96.40           N  
ATOM   3355  CA  PHE A 426     -17.370  -5.228   6.358  1.00 96.40           C  
ATOM   3356  C   PHE A 426     -17.779  -4.188   5.322  1.00 96.40           C  
ATOM   3357  CB  PHE A 426     -16.364  -6.209   5.749  1.00 96.40           C  
ATOM   3358  O   PHE A 426     -18.277  -4.536   4.249  1.00 96.40           O  
ATOM   3359  CG  PHE A 426     -15.880  -7.259   6.712  1.00 96.40           C  
ATOM   3360  CD1 PHE A 426     -14.778  -7.022   7.525  1.00 96.40           C  
ATOM   3361  CD2 PHE A 426     -16.528  -8.484   6.805  1.00 96.40           C  
ATOM   3362  CE1 PHE A 426     -14.328  -7.992   8.417  1.00 96.40           C  
ATOM   3363  CE2 PHE A 426     -16.084  -9.459   7.695  1.00 96.40           C  
ATOM   3364  CZ  PHE A 426     -14.983  -9.211   8.499  1.00 96.40           C  
ATOM   3365  N   ILE A 427     -17.593  -2.928   5.704  1.00 97.72           N  
ATOM   3366  CA  ILE A 427     -18.001  -1.843   4.817  1.00 97.72           C  
ATOM   3367  C   ILE A 427     -16.787  -1.318   4.053  1.00 97.72           C  
ATOM   3368  CB  ILE A 427     -18.679  -0.697   5.600  1.00 97.72           C  
ATOM   3369  O   ILE A 427     -15.820  -0.851   4.658  1.00 97.72           O  
ATOM   3370  CG1 ILE A 427     -19.777  -1.251   6.515  1.00 97.72           C  
ATOM   3371  CG2 ILE A 427     -19.244   0.353   4.639  1.00 97.72           C  
ATOM   3372  CD1 ILE A 427     -20.904  -1.955   5.772  1.00 97.72           C  
ATOM   3373  N   PRO A 428     -16.829  -1.356   2.685  1.00 97.97           N  
ATOM   3374  CA  PRO A 428     -15.717  -0.824   1.894  1.00 97.97           C  
ATOM   3375  C   PRO A 428     -15.558   0.688   2.041  1.00 97.97           C  
ATOM   3376  CB  PRO A 428     -16.096  -1.196   0.458  1.00 97.97           C  
ATOM   3377  O   PRO A 428     -16.546   1.425   1.977  1.00 97.97           O  
ATOM   3378  CG  PRO A 428     -17.058  -2.331   0.599  1.00 97.97           C  
ATOM   3379  CD  PRO A 428     -17.871  -2.116   1.843  1.00 97.97           C  
ATOM   3380  N   ILE A 429     -14.323   1.166   2.201  1.00 98.22           N  
ATOM   3381  CA  ILE A 429     -14.038   2.590   2.347  1.00 98.22           C  
ATOM   3382  C   ILE A 429     -13.365   3.114   1.081  1.00 98.22           C  
ATOM   3383  CB  ILE A 429     -13.148   2.864   3.580  1.00 98.22           C  
ATOM   3384  O   ILE A 429     -13.831   4.085   0.479  1.00 98.22           O  
ATOM   3385  CG1 ILE A 429     -13.872   2.445   4.865  1.00 98.22           C  
ATOM   3386  CG2 ILE A 429     -12.743   4.340   3.636  1.00 98.22           C  
ATOM   3387  CD1 ILE A 429     -13.015   2.546   6.119  1.00 98.22           C  
ATOM   3388  N   ALA A 430     -12.289   2.368   0.659  1.00 98.03           N  
ATOM   3389  CA  ALA A 430     -11.522   2.869  -0.479  1.00 98.03           C  
ATOM   3390  C   ALA A 430     -10.631   1.776  -1.063  1.00 98.03           C  
ATOM   3391  CB  ALA A 430     -10.680   4.073  -0.065  1.00 98.03           C  
ATOM   3392  O   ALA A 430     -10.282   0.816  -0.372  1.00 98.03           O  
ATOM   3393  N   VAL A 431     -10.355   1.911  -2.299  1.00 97.77           N  
ATOM   3394  CA  VAL A 431      -9.292   1.166  -2.967  1.00 97.77           C  
ATOM   3395  C   VAL A 431      -8.091   2.078  -3.205  1.00 97.77           C  
ATOM   3396  CB  VAL A 431      -9.777   0.562  -4.304  1.00 97.77           C  
ATOM   3397  O   VAL A 431      -8.237   3.178  -3.743  1.00 97.77           O  
ATOM   3398  CG1 VAL A 431      -8.616  -0.087  -5.055  1.00 97.77           C  
ATOM   3399  CG2 VAL A 431     -10.892  -0.452  -4.058  1.00 97.77           C  
ATOM   3400  N   ILE A 432      -6.939   1.627  -2.691  1.00 95.83           N  
ATOM   3401  CA  ILE A 432      -5.681   2.333  -2.913  1.00 95.83           C  
ATOM   3402  C   ILE A 432      -4.795   1.523  -3.856  1.00 95.83           C  
ATOM   3403  CB  ILE A 432      -4.942   2.603  -1.583  1.00 95.83           C  
ATOM   3404  O   ILE A 432      -4.433   0.384  -3.553  1.00 95.83           O  
ATOM   3405  CG1 ILE A 432      -5.868   3.319  -0.593  1.00 95.83           C  
ATOM   3406  CG2 ILE A 432      -3.668   3.417  -1.829  1.00 95.83           C  
ATOM   3407  CD1 ILE A 432      -6.379   4.665  -1.087  1.00 95.83           C  
ATOM   3408  N   GLN A 433      -4.537   2.144  -4.989  1.00 95.14           N  
ATOM   3409  CA  GLN A 433      -3.729   1.501  -6.020  1.00 95.14           C  
ATOM   3410  C   GLN A 433      -2.400   2.226  -6.209  1.00 95.14           C  
ATOM   3411  CB  GLN A 433      -4.492   1.448  -7.344  1.00 95.14           C  
ATOM   3412  O   GLN A 433      -2.357   3.458  -6.236  1.00 95.14           O  
ATOM   3413  CG  GLN A 433      -3.724   0.766  -8.469  1.00 95.14           C  
ATOM   3414  CD  GLN A 433      -4.498   0.736  -9.774  1.00 95.14           C  
ATOM   3415  NE2 GLN A 433      -3.993  -0.016 -10.745  1.00 95.14           N  
ATOM   3416  OE1 GLN A 433      -5.541   1.384  -9.907  1.00 95.14           O  
ATOM   3417  N   GLU A 434      -1.319   1.468  -6.232  1.00 92.28           N  
ATOM   3418  CA  GLU A 434      -0.006   1.999  -6.584  1.00 92.28           C  
ATOM   3419  C   GLU A 434       0.452   1.482  -7.945  1.00 92.28           C  
ATOM   3420  CB  GLU A 434       1.025   1.638  -5.511  1.00 92.28           C  
ATOM   3421  O   GLU A 434       0.516   0.270  -8.165  1.00 92.28           O  
ATOM   3422  CG  GLU A 434       2.398   2.251  -5.747  1.00 92.28           C  
ATOM   3423  CD  GLU A 434       3.399   1.919  -4.652  1.00 92.28           C  
ATOM   3424  OE1 GLU A 434       4.552   1.552  -4.975  1.00 92.28           O  
ATOM   3425  OE2 GLU A 434       3.028   2.026  -3.462  1.00 92.28           O  
ATOM   3426  N   THR A 435       0.647   2.484  -8.801  1.00 90.88           N  
ATOM   3427  CA  THR A 435       1.185   2.153 -10.115  1.00 90.88           C  
ATOM   3428  C   THR A 435       2.559   2.786 -10.313  1.00 90.88           C  
ATOM   3429  CB  THR A 435       0.238   2.613 -11.239  1.00 90.88           C  
ATOM   3430  O   THR A 435       2.908   3.750  -9.629  1.00 90.88           O  
ATOM   3431  CG2 THR A 435      -1.195   2.163 -10.970  1.00 90.88           C  
ATOM   3432  OG1 THR A 435       0.269   4.043 -11.326  1.00 90.88           O  
ATOM   3433  N   GLY A 436       3.307   2.089 -11.033  1.00 85.38           N  
ATOM   3434  CA  GLY A 436       4.619   2.649 -11.318  1.00 85.38           C  
ATOM   3435  C   GLY A 436       5.519   1.698 -12.085  1.00 85.38           C  
ATOM   3436  O   GLY A 436       5.066   0.656 -12.563  1.00 85.38           O  
ATOM   3437  N   GLY A 437       6.608   2.182 -12.390  1.00 84.21           N  
ATOM   3438  CA  GLY A 437       7.587   1.404 -13.133  1.00 84.21           C  
ATOM   3439  C   GLY A 437       8.510   2.259 -13.980  1.00 84.21           C  
ATOM   3440  O   GLY A 437       8.793   3.407 -13.633  1.00 84.21           O  
ATOM   3441  N   LEU A 438       9.004   1.614 -15.111  1.00 81.33           N  
ATOM   3442  CA  LEU A 438       9.967   2.271 -15.989  1.00 81.33           C  
ATOM   3443  C   LEU A 438       9.285   3.333 -16.844  1.00 81.33           C  
ATOM   3444  CB  LEU A 438      10.661   1.244 -16.887  1.00 81.33           C  
ATOM   3445  O   LEU A 438       8.246   3.073 -17.455  1.00 81.33           O  
ATOM   3446  CG  LEU A 438      11.736   0.380 -16.225  1.00 81.33           C  
ATOM   3447  CD1 LEU A 438      12.207  -0.708 -17.184  1.00 81.33           C  
ATOM   3448  CD2 LEU A 438      12.908   1.242 -15.768  1.00 81.33           C  
ATOM   3449  N   ASP A 439       9.774   4.554 -16.713  1.00 80.60           N  
ATOM   3450  CA  ASP A 439       9.341   5.562 -17.676  1.00 80.60           C  
ATOM   3451  C   ASP A 439      10.272   5.603 -18.885  1.00 80.60           C  
ATOM   3452  CB  ASP A 439       9.274   6.941 -17.016  1.00 80.60           C  
ATOM   3453  O   ASP A 439      11.249   4.854 -18.948  1.00 80.60           O  
ATOM   3454  CG  ASP A 439      10.641   7.487 -16.646  1.00 80.60           C  
ATOM   3455  OD1 ASP A 439      11.660   6.817 -16.917  1.00 80.60           O  
ATOM   3456  OD2 ASP A 439      10.700   8.598 -16.074  1.00 80.60           O  
ATOM   3457  N   ASP A 440       9.842   6.364 -19.984  1.00 76.03           N  
ATOM   3458  CA  ASP A 440      10.587   6.386 -21.239  1.00 76.03           C  
ATOM   3459  C   ASP A 440      12.052   6.746 -21.002  1.00 76.03           C  
ATOM   3460  CB  ASP A 440       9.954   7.374 -22.221  1.00 76.03           C  
ATOM   3461  O   ASP A 440      12.947   6.162 -21.617  1.00 76.03           O  
ATOM   3462  CG  ASP A 440       8.625   6.891 -22.774  1.00 76.03           C  
ATOM   3463  OD1 ASP A 440       8.357   5.671 -22.741  1.00 76.03           O  
ATOM   3464  OD2 ASP A 440       7.839   7.739 -23.251  1.00 76.03           O  
ATOM   3465  N   GLY A 441      12.299   7.674 -20.059  1.00 75.47           N  
ATOM   3466  CA  GLY A 441      13.653   8.098 -19.743  1.00 75.47           C  
ATOM   3467  C   GLY A 441      14.491   7.001 -19.114  1.00 75.47           C  
ATOM   3468  O   GLY A 441      15.635   6.778 -19.518  1.00 75.47           O  
ATOM   3469  N   LEU A 442      13.948   6.305 -18.166  1.00 76.10           N  
ATOM   3470  CA  LEU A 442      14.626   5.211 -17.480  1.00 76.10           C  
ATOM   3471  C   LEU A 442      14.818   4.020 -18.414  1.00 76.10           C  
ATOM   3472  CB  LEU A 442      13.835   4.781 -16.242  1.00 76.10           C  
ATOM   3473  O   LEU A 442      15.830   3.320 -18.334  1.00 76.10           O  
ATOM   3474  CG  LEU A 442      13.929   5.702 -15.024  1.00 76.10           C  
ATOM   3475  CD1 LEU A 442      12.956   5.250 -13.941  1.00 76.10           C  
ATOM   3476  CD2 LEU A 442      15.356   5.735 -14.488  1.00 76.10           C  
ATOM   3477  N   LEU A 443      13.768   3.875 -19.269  1.00 81.36           N  
ATOM   3478  CA  LEU A 443      13.883   2.795 -20.243  1.00 81.36           C  
ATOM   3479  C   LEU A 443      15.088   3.010 -21.153  1.00 81.36           C  
ATOM   3480  CB  LEU A 443      12.607   2.693 -21.083  1.00 81.36           C  
ATOM   3481  O   LEU A 443      15.848   2.074 -21.413  1.00 81.36           O  
ATOM   3482  CG  LEU A 443      12.570   1.576 -22.127  1.00 81.36           C  
ATOM   3483  CD1 LEU A 443      12.729   0.217 -21.455  1.00 81.36           C  
ATOM   3484  CD2 LEU A 443      11.273   1.634 -22.927  1.00 81.36           C  
ATOM   3485  N   ASP A 444      15.333   4.256 -21.619  1.00 81.85           N  
ATOM   3486  CA  ASP A 444      16.453   4.595 -22.492  1.00 81.85           C  
ATOM   3487  C   ASP A 444      17.788   4.379 -21.781  1.00 81.85           C  
ATOM   3488  CB  ASP A 444      16.341   6.043 -22.971  1.00 81.85           C  
ATOM   3489  O   ASP A 444      18.732   3.848 -22.370  1.00 81.85           O  
ATOM   3490  CG  ASP A 444      15.224   6.249 -23.980  1.00 81.85           C  
ATOM   3491  OD1 ASP A 444      14.782   5.264 -24.609  1.00 81.85           O  
ATOM   3492  OD2 ASP A 444      14.786   7.407 -24.149  1.00 81.85           O  
ATOM   3493  N   LYS A 445      17.802   4.817 -20.538  1.00 77.75           N  
ATOM   3494  CA  LYS A 445      19.014   4.641 -19.743  1.00 77.75           C  
ATOM   3495  C   LYS A 445      19.319   3.161 -19.527  1.00 77.75           C  
ATOM   3496  CB  LYS A 445      18.882   5.351 -18.396  1.00 77.75           C  
ATOM   3497  O   LYS A 445      20.476   2.742 -19.609  1.00 77.75           O  
ATOM   3498  CG  LYS A 445      19.069   6.859 -18.470  1.00 77.75           C  
ATOM   3499  CD  LYS A 445      19.044   7.494 -17.085  1.00 77.75           C  
ATOM   3500  CE  LYS A 445      19.177   9.009 -17.161  1.00 77.75           C  
ATOM   3501  NZ  LYS A 445      19.225   9.630 -15.804  1.00 77.75           N  
ATOM   3502  N   PHE A 446      18.199   2.496 -19.230  1.00 78.51           N  
ATOM   3503  CA  PHE A 446      18.353   1.059 -19.036  1.00 78.51           C  
ATOM   3504  C   PHE A 446      18.869   0.393 -20.307  1.00 78.51           C  
ATOM   3505  CB  PHE A 446      17.023   0.426 -18.614  1.00 78.51           C  
ATOM   3506  O   PHE A 446      19.787  -0.427 -20.255  1.00 78.51           O  
ATOM   3507  CG  PHE A 446      17.118  -1.046 -18.317  1.00 78.51           C  
ATOM   3508  CD1 PHE A 446      16.633  -1.984 -19.219  1.00 78.51           C  
ATOM   3509  CD2 PHE A 446      17.694  -1.491 -17.134  1.00 78.51           C  
ATOM   3510  CE1 PHE A 446      16.720  -3.348 -18.946  1.00 78.51           C  
ATOM   3511  CE2 PHE A 446      17.784  -2.852 -16.854  1.00 78.51           C  
ATOM   3512  CZ  PHE A 446      17.295  -3.778 -17.761  1.00 78.51           C  
ATOM   3513  N   HIS A 447      18.322   0.755 -21.427  1.00 78.37           N  
ATOM   3514  CA  HIS A 447      18.794   0.219 -22.699  1.00 78.37           C  
ATOM   3515  C   HIS A 447      20.277   0.509 -22.903  1.00 78.37           C  
ATOM   3516  CB  HIS A 447      17.981   0.797 -23.859  1.00 78.37           C  
ATOM   3517  O   HIS A 447      21.032  -0.366 -23.332  1.00 78.37           O  
ATOM   3518  CG  HIS A 447      16.743   0.017 -24.171  1.00 78.37           C  
ATOM   3519  CD2 HIS A 447      15.439   0.281 -23.920  1.00 78.37           C  
ATOM   3520  ND1 HIS A 447      16.773  -1.198 -24.821  1.00 78.37           N  
ATOM   3521  CE1 HIS A 447      15.537  -1.649 -24.956  1.00 78.37           C  
ATOM   3522  NE2 HIS A 447      14.709  -0.770 -24.418  1.00 78.37           N  
ATOM   3523  N   GLY A 448      20.707   1.657 -22.591  1.00 76.21           N  
ATOM   3524  CA  GLY A 448      22.072   2.104 -22.820  1.00 76.21           C  
ATOM   3525  C   GLY A 448      23.076   1.461 -21.881  1.00 76.21           C  
ATOM   3526  O   GLY A 448      24.190   1.126 -22.290  1.00 76.21           O  
ATOM   3527  N   MET A 449      22.609   1.221 -20.676  1.00 72.00           N  
ATOM   3528  CA  MET A 449      23.568   0.815 -19.653  1.00 72.00           C  
ATOM   3529  C   MET A 449      23.599  -0.703 -19.508  1.00 72.00           C  
ATOM   3530  CB  MET A 449      23.229   1.462 -18.309  1.00 72.00           C  
ATOM   3531  O   MET A 449      24.622  -1.274 -19.128  1.00 72.00           O  
ATOM   3532  CG  MET A 449      23.565   2.943 -18.240  1.00 72.00           C  
ATOM   3533  SD  MET A 449      23.235   3.661 -16.584  1.00 72.00           S  
ATOM   3534  CE  MET A 449      23.683   5.393 -16.892  1.00 72.00           C  
ATOM   3535  N   VAL A 450      22.531  -1.305 -19.935  1.00 73.42           N  
ATOM   3536  CA  VAL A 450      22.483  -2.732 -19.633  1.00 73.42           C  
ATOM   3537  C   VAL A 450      22.259  -3.525 -20.918  1.00 73.42           C  
ATOM   3538  CB  VAL A 450      21.376  -3.058 -18.606  1.00 73.42           C  
ATOM   3539  O   VAL A 450      23.003  -4.464 -21.214  1.00 73.42           O  
ATOM   3540  CG1 VAL A 450      21.296  -4.563 -18.356  1.00 73.42           C  
ATOM   3541  CG2 VAL A 450      21.625  -2.309 -17.298  1.00 73.42           C  
ATOM   3542  N   ILE A 451      21.268  -3.107 -21.713  1.00 75.25           N  
ATOM   3543  CA  ILE A 451      20.850  -3.880 -22.877  1.00 75.25           C  
ATOM   3544  C   ILE A 451      21.904  -3.768 -23.976  1.00 75.25           C  
ATOM   3545  CB  ILE A 451      19.474  -3.413 -23.402  1.00 75.25           C  
ATOM   3546  O   ILE A 451      22.264  -4.766 -24.604  1.00 75.25           O  
ATOM   3547  CG1 ILE A 451      18.384  -3.683 -22.360  1.00 75.25           C  
ATOM   3548  CG2 ILE A 451      19.143  -4.097 -24.732  1.00 75.25           C  
ATOM   3549  CD1 ILE A 451      16.991  -3.249 -22.794  1.00 75.25           C  
ATOM   3550  N   LEU A 452      22.469  -2.582 -24.129  1.00 78.42           N  
ATOM   3551  CA  LEU A 452      23.422  -2.344 -25.207  1.00 78.42           C  
ATOM   3552  C   LEU A 452      24.687  -3.173 -25.008  1.00 78.42           C  
ATOM   3553  CB  LEU A 452      23.780  -0.858 -25.289  1.00 78.42           C  
ATOM   3554  O   LEU A 452      25.116  -3.887 -25.917  1.00 78.42           O  
ATOM   3555  CG  LEU A 452      24.691  -0.442 -26.445  1.00 78.42           C  
ATOM   3556  CD1 LEU A 452      24.047  -0.797 -27.781  1.00 78.42           C  
ATOM   3557  CD2 LEU A 452      24.999   1.050 -26.374  1.00 78.42           C  
ATOM   3558  N   PRO A 453      25.317  -3.101 -23.812  1.00 74.59           N  
ATOM   3559  CA  PRO A 453      26.511  -3.924 -23.611  1.00 74.59           C  
ATOM   3560  C   PRO A 453      26.230  -5.418 -23.759  1.00 74.59           C  
ATOM   3561  CB  PRO A 453      26.934  -3.588 -22.178  1.00 74.59           C  
ATOM   3562  O   PRO A 453      27.071  -6.160 -24.274  1.00 74.59           O  
ATOM   3563  CG  PRO A 453      26.331  -2.247 -21.907  1.00 74.59           C  
ATOM   3564  CD  PRO A 453      25.062  -2.126 -22.700  1.00 74.59           C  
ATOM   3565  N   LYS A 454      25.063  -5.826 -23.253  1.00 75.60           N  
ATOM   3566  CA  LYS A 454      24.661  -7.218 -23.435  1.00 75.60           C  
ATOM   3567  C   LYS A 454      24.561  -7.573 -24.915  1.00 75.60           C  
ATOM   3568  CB  LYS A 454      23.324  -7.485 -22.741  1.00 75.60           C  
ATOM   3569  O   LYS A 454      25.061  -8.616 -25.344  1.00 75.60           O  
ATOM   3570  CG  LYS A 454      22.843  -8.924 -22.857  1.00 75.60           C  
ATOM   3571  CD  LYS A 454      21.482  -9.114 -22.199  1.00 75.60           C  
ATOM   3572  CE  LYS A 454      20.940 -10.518 -22.428  1.00 75.60           C  
ATOM   3573  NZ  LYS A 454      19.607 -10.710 -21.782  1.00 75.60           N  
ATOM   3574  N   SER A 455      23.906  -6.706 -25.645  1.00 76.70           N  
ATOM   3575  CA  SER A 455      23.718  -6.950 -27.072  1.00 76.70           C  
ATOM   3576  C   SER A 455      25.053  -6.975 -27.809  1.00 76.70           C  
ATOM   3577  CB  SER A 455      22.808  -5.884 -27.683  1.00 76.70           C  
ATOM   3578  O   SER A 455      25.258  -7.796 -28.704  1.00 76.70           O  
ATOM   3579  OG  SER A 455      21.486  -6.005 -27.186  1.00 76.70           O  
ATOM   3580  N   ILE A 456      25.964  -6.074 -27.473  1.00 78.97           N  
ATOM   3581  CA  ILE A 456      27.300  -6.027 -28.059  1.00 78.97           C  
ATOM   3582  C   ILE A 456      28.050  -7.317 -27.737  1.00 78.97           C  
ATOM   3583  CB  ILE A 456      28.096  -4.803 -27.553  1.00 78.97           C  
ATOM   3584  O   ILE A 456      28.683  -7.910 -28.614  1.00 78.97           O  
ATOM   3585  CG1 ILE A 456      27.484  -3.507 -28.095  1.00 78.97           C  
ATOM   3586  CG2 ILE A 456      29.572  -4.919 -27.947  1.00 78.97           C  
ATOM   3587  CD1 ILE A 456      28.102  -2.241 -27.516  1.00 78.97           C  
ATOM   3588  N   ALA A 457      27.917  -7.743 -26.473  1.00 74.42           N  
ATOM   3589  CA  ALA A 457      28.592  -8.964 -26.043  1.00 74.42           C  
ATOM   3590  C   ALA A 457      28.068 -10.178 -26.805  1.00 74.42           C  
ATOM   3591  CB  ALA A 457      28.416  -9.168 -24.540  1.00 74.42           C  
ATOM   3592  O   ALA A 457      28.849 -11.007 -27.277  1.00 74.42           O  
ATOM   3593  N   VAL A 458      26.799 -10.247 -26.937  1.00 76.85           N  
ATOM   3594  CA  VAL A 458      26.174 -11.354 -27.653  1.00 76.85           C  
ATOM   3595  C   VAL A 458      26.533 -11.279 -29.136  1.00 76.85           C  
ATOM   3596  CB  VAL A 458      24.639 -11.352 -27.475  1.00 76.85           C  
ATOM   3597  O   VAL A 458      26.813 -12.301 -29.765  1.00 76.85           O  
ATOM   3598  CG1 VAL A 458      23.986 -12.370 -28.408  1.00 76.85           C  
ATOM   3599  CG2 VAL A 458      24.271 -11.640 -26.021  1.00 76.85           C  
ATOM   3600  N   GLY A 459      26.437 -10.074 -29.670  1.00 81.38           N  
ATOM   3601  CA  GLY A 459      26.855  -9.877 -31.049  1.00 81.38           C  
ATOM   3602  C   GLY A 459      28.277 -10.335 -31.313  1.00 81.38           C  
ATOM   3603  O   GLY A 459      28.548 -10.982 -32.326  1.00 81.38           O  
ATOM   3604  N   LEU A 460      29.243  -9.901 -30.419  1.00 78.28           N  
ATOM   3605  CA  LEU A 460      30.642 -10.297 -30.532  1.00 78.28           C  
ATOM   3606  C   LEU A 460      30.786 -11.813 -30.457  1.00 78.28           C  
ATOM   3607  CB  LEU A 460      31.477  -9.638 -29.430  1.00 78.28           C  
ATOM   3608  O   LEU A 460      31.586 -12.402 -31.187  1.00 78.28           O  
ATOM   3609  CG  LEU A 460      31.827  -8.164 -29.635  1.00 78.28           C  
ATOM   3610  CD1 LEU A 460      32.378  -7.566 -28.344  1.00 78.28           C  
ATOM   3611  CD2 LEU A 460      32.829  -8.005 -30.773  1.00 78.28           C  
ATOM   3612  N   MET A 461      29.933 -12.317 -29.663  1.00 75.91           N  
ATOM   3613  CA  MET A 461      29.936 -13.771 -29.522  1.00 75.91           C  
ATOM   3614  C   MET A 461      29.519 -14.445 -30.824  1.00 75.91           C  
ATOM   3615  CB  MET A 461      29.006 -14.204 -28.387  1.00 75.91           C  
ATOM   3616  O   MET A 461      30.178 -15.379 -31.283  1.00 75.91           O  
ATOM   3617  CG  MET A 461      29.073 -15.689 -28.073  1.00 75.91           C  
ATOM   3618  SD  MET A 461      27.850 -16.194 -26.801  1.00 75.91           S  
ATOM   3619  CE  MET A 461      28.123 -17.988 -26.789  1.00 75.91           C  
ATOM   3620  N   TRP A 462      28.428 -13.995 -31.390  1.00 80.97           N  
ATOM   3621  CA  TRP A 462      27.925 -14.596 -32.621  1.00 80.97           C  
ATOM   3622  C   TRP A 462      28.857 -14.301 -33.791  1.00 80.97           C  
ATOM   3623  CB  TRP A 462      26.516 -14.083 -32.933  1.00 80.97           C  
ATOM   3624  O   TRP A 462      28.977 -15.107 -34.716  1.00 80.97           O  
ATOM   3625  CG  TRP A 462      25.444 -14.693 -32.080  1.00 80.97           C  
ATOM   3626  CD1 TRP A 462      24.710 -14.070 -31.110  1.00 80.97           C  
ATOM   3627  CD2 TRP A 462      24.990 -16.049 -32.119  1.00 80.97           C  
ATOM   3628  CE2 TRP A 462      23.976 -16.179 -31.144  1.00 80.97           C  
ATOM   3629  CE3 TRP A 462      25.341 -17.168 -32.886  1.00 80.97           C  
ATOM   3630  NE1 TRP A 462      23.825 -14.958 -30.543  1.00 80.97           N  
ATOM   3631  CH2 TRP A 462      23.673 -18.464 -31.679  1.00 80.97           C  
ATOM   3632  CZ2 TRP A 462      23.309 -17.385 -30.916  1.00 80.97           C  
ATOM   3633  CZ3 TRP A 462      24.677 -18.368 -32.657  1.00 80.97           C  
ATOM   3634  N   ALA A 463      29.513 -13.144 -33.773  1.00 81.92           N  
ATOM   3635  CA  ALA A 463      30.532 -12.833 -34.772  1.00 81.92           C  
ATOM   3636  C   ALA A 463      31.691 -13.823 -34.701  1.00 81.92           C  
ATOM   3637  CB  ALA A 463      31.043 -11.407 -34.586  1.00 81.92           C  
ATOM   3638  O   ALA A 463      32.183 -14.288 -35.732  1.00 81.92           O  
ATOM   3639  N   LEU A 464      32.087 -14.129 -33.484  1.00 78.92           N  
ATOM   3640  CA  LEU A 464      33.161 -15.092 -33.271  1.00 78.92           C  
ATOM   3641  C   LEU A 464      32.757 -16.476 -33.770  1.00 78.92           C  
ATOM   3642  CB  LEU A 464      33.534 -15.161 -31.788  1.00 78.92           C  
ATOM   3643  O   LEU A 464      33.568 -17.185 -34.369  1.00 78.92           O  
ATOM   3644  CG  LEU A 464      34.370 -14.000 -31.245  1.00 78.92           C  
ATOM   3645  CD1 LEU A 464      34.394 -14.033 -29.720  1.00 78.92           C  
ATOM   3646  CD2 LEU A 464      35.786 -14.051 -31.808  1.00 78.92           C  
ATOM   3647  N   VAL A 465      31.492 -16.780 -33.570  1.00 77.50           N  
ATOM   3648  CA  VAL A 465      30.961 -18.045 -34.068  1.00 77.50           C  
ATOM   3649  C   VAL A 465      30.977 -18.047 -35.594  1.00 77.50           C  
ATOM   3650  CB  VAL A 465      29.528 -18.302 -33.549  1.00 77.50           C  
ATOM   3651  O   VAL A 465      31.338 -19.049 -36.216  1.00 77.50           O  
ATOM   3652  CG1 VAL A 465      28.903 -19.500 -34.260  1.00 77.50           C  
ATOM   3653  CG2 VAL A 465      29.539 -18.519 -32.037  1.00 77.50           C  
ATOM   3654  N   GLY A 466      30.595 -16.957 -36.190  1.00 82.87           N  
ATOM   3655  CA  GLY A 466      30.624 -16.828 -37.638  1.00 82.87           C  
ATOM   3656  C   GLY A 466      32.013 -16.994 -38.225  1.00 82.87           C  
ATOM   3657  O   GLY A 466      32.184 -17.652 -39.252  1.00 82.87           O  
ATOM   3658  N   VAL A 467      33.035 -16.354 -37.602  1.00 83.05           N  
ATOM   3659  CA  VAL A 467      34.426 -16.435 -38.036  1.00 83.05           C  
ATOM   3660  C   VAL A 467      34.912 -17.880 -37.947  1.00 83.05           C  
ATOM   3661  CB  VAL A 467      35.338 -15.513 -37.196  1.00 83.05           C  
ATOM   3662  O   VAL A 467      35.595 -18.369 -38.850  1.00 83.05           O  
ATOM   3663  CG1 VAL A 467      36.809 -15.782 -37.506  1.00 83.05           C  
ATOM   3664  CG2 VAL A 467      34.994 -14.047 -37.452  1.00 83.05           C  
ATOM   3665  N   LEU A 468      34.441 -18.553 -36.970  1.00 78.32           N  
ATOM   3666  CA  LEU A 468      34.850 -19.939 -36.776  1.00 78.32           C  
ATOM   3667  C   LEU A 468      34.230 -20.843 -37.837  1.00 78.32           C  
ATOM   3668  CB  LEU A 468      34.453 -20.425 -35.380  1.00 78.32           C  
ATOM   3669  O   LEU A 468      34.889 -21.751 -38.348  1.00 78.32           O  
ATOM   3670  CG  LEU A 468      35.329 -19.946 -34.221  1.00 78.32           C  
ATOM   3671  CD1 LEU A 468      34.653 -20.245 -32.887  1.00 78.32           C  
ATOM   3672  CD2 LEU A 468      36.706 -20.598 -34.286  1.00 78.32           C  
ATOM   3673  N   ILE A 469      32.972 -20.619 -38.143  1.00 80.76           N  
ATOM   3674  CA  ILE A 469      32.283 -21.389 -39.172  1.00 80.76           C  
ATOM   3675  C   ILE A 469      32.944 -21.148 -40.527  1.00 80.76           C  
ATOM   3676  CB  ILE A 469      30.782 -21.030 -39.237  1.00 80.76           C  
ATOM   3677  O   ILE A 469      33.140 -22.085 -41.305  1.00 80.76           O  
ATOM   3678  CG1 ILE A 469      30.068 -21.484 -37.958  1.00 80.76           C  
ATOM   3679  CG2 ILE A 469      30.131 -21.650 -40.477  1.00 80.76           C  
ATOM   3680  CD1 ILE A 469      28.618 -21.032 -37.865  1.00 80.76           C  
ATOM   3681  N   LEU A 470      33.319 -19.928 -40.771  1.00 84.97           N  
ATOM   3682  CA  LEU A 470      34.001 -19.572 -42.011  1.00 84.97           C  
ATOM   3683  C   LEU A 470      35.344 -20.286 -42.117  1.00 84.97           C  
ATOM   3684  CB  LEU A 470      34.207 -18.058 -42.095  1.00 84.97           C  
ATOM   3685  O   LEU A 470      35.702 -20.790 -43.184  1.00 84.97           O  
ATOM   3686  CG  LEU A 470      32.979 -17.227 -42.473  1.00 84.97           C  
ATOM   3687  CD1 LEU A 470      33.248 -15.745 -42.231  1.00 84.97           C  
ATOM   3688  CD2 LEU A 470      32.592 -17.475 -43.926  1.00 84.97           C  
ATOM   3689  N   LEU A 471      36.089 -20.310 -40.998  1.00 81.19           N  
ATOM   3690  CA  LEU A 471      37.381 -20.988 -40.961  1.00 81.19           C  
ATOM   3691  C   LEU A 471      37.215 -22.486 -41.195  1.00 81.19           C  
ATOM   3692  CB  LEU A 471      38.077 -20.742 -39.620  1.00 81.19           C  
ATOM   3693  O   LEU A 471      38.034 -23.106 -41.876  1.00 81.19           O  
ATOM   3694  CG  LEU A 471      38.659 -19.344 -39.404  1.00 81.19           C  
ATOM   3695  CD1 LEU A 471      39.092 -19.169 -37.953  1.00 81.19           C  
ATOM   3696  CD2 LEU A 471      39.829 -19.099 -40.351  1.00 81.19           C  
ATOM   3697  N   MET A 472      36.081 -23.021 -40.686  1.00 77.36           N  
ATOM   3698  CA  MET A 472      35.780 -24.436 -40.882  1.00 77.36           C  
ATOM   3699  C   MET A 472      35.455 -24.727 -42.343  1.00 77.36           C  
ATOM   3700  CB  MET A 472      34.612 -24.866 -39.992  1.00 77.36           C  
ATOM   3701  O   MET A 472      35.893 -25.740 -42.891  1.00 77.36           O  
ATOM   3702  CG  MET A 472      34.999 -25.089 -38.539  1.00 77.36           C  
ATOM   3703  SD  MET A 472      33.660 -25.886 -37.569  1.00 77.36           S  
ATOM   3704  CE  MET A 472      32.492 -24.504 -37.441  1.00 77.36           C  
ATOM   3705  N   VAL A 473      34.739 -23.885 -43.004  1.00 82.09           N  
ATOM   3706  CA  VAL A 473      34.369 -24.038 -44.407  1.00 82.09           C  
ATOM   3707  C   VAL A 473      35.613 -23.923 -45.285  1.00 82.09           C  
ATOM   3708  CB  VAL A 473      33.317 -22.991 -44.834  1.00 82.09           C  
ATOM   3709  O   VAL A 473      35.786 -24.694 -46.232  1.00 82.09           O  
ATOM   3710  CG1 VAL A 473      33.094 -23.035 -46.345  1.00 82.09           C  
ATOM   3711  CG2 VAL A 473      32.003 -23.222 -44.090  1.00 82.09           C  
ATOM   3712  N   MET A 474      36.450 -22.953 -44.929  1.00 83.08           N  
ATOM   3713  CA  MET A 474      37.689 -22.761 -45.677  1.00 83.08           C  
ATOM   3714  C   MET A 474      38.576 -23.998 -45.587  1.00 83.08           C  
ATOM   3715  CB  MET A 474      38.445 -21.536 -45.160  1.00 83.08           C  
ATOM   3716  O   MET A 474      39.162 -24.421 -46.586  1.00 83.08           O  
ATOM   3717  CG  MET A 474      37.869 -20.213 -45.637  1.00 83.08           C  
ATOM   3718  SD  MET A 474      39.038 -18.816 -45.416  1.00 83.08           S  
ATOM   3719  CE  MET A 474      39.230 -18.842 -43.612  1.00 83.08           C  
ATOM   3720  N   CYS A 475      38.632 -24.535 -44.399  1.00 77.39           N  
ATOM   3721  CA  CYS A 475      39.416 -25.748 -44.191  1.00 77.39           C  
ATOM   3722  C   CYS A 475      38.827 -26.918 -44.970  1.00 77.39           C  
ATOM   3723  CB  CYS A 475      39.482 -26.095 -42.704  1.00 77.39           C  
ATOM   3724  O   CYS A 475      39.565 -27.721 -45.544  1.00 77.39           O  
ATOM   3725  SG  CYS A 475      40.596 -25.034 -41.758  1.00 77.39           S  
ATOM   3726  N   ALA A 476      37.541 -27.040 -45.016  1.00 75.82           N  
ATOM   3727  CA  ALA A 476      36.859 -28.098 -45.758  1.00 75.82           C  
ATOM   3728  C   ALA A 476      37.095 -27.954 -47.259  1.00 75.82           C  
ATOM   3729  CB  ALA A 476      35.364 -28.083 -45.453  1.00 75.82           C  
ATOM   3730  O   ALA A 476      37.328 -28.944 -47.955  1.00 75.82           O  
ATOM   3731  N   VAL A 477      36.984 -26.698 -47.776  1.00 81.86           N  
ATOM   3732  CA  VAL A 477      37.190 -26.423 -49.194  1.00 81.86           C  
ATOM   3733  C   VAL A 477      38.624 -26.771 -49.586  1.00 81.86           C  
ATOM   3734  CB  VAL A 477      36.888 -24.946 -49.535  1.00 81.86           C  
ATOM   3735  O   VAL A 477      38.858 -27.381 -50.632  1.00 81.86           O  
ATOM   3736  CG1 VAL A 477      37.316 -24.623 -50.965  1.00 81.86           C  
ATOM   3737  CG2 VAL A 477      35.403 -24.646 -49.337  1.00 81.86           C  
ATOM   3738  N   LEU A 478      39.564 -26.303 -48.803  1.00 79.07           N  
ATOM   3739  CA  LEU A 478      40.970 -26.583 -49.072  1.00 79.07           C  
ATOM   3740  C   LEU A 478      41.235 -28.085 -49.071  1.00 79.07           C  
ATOM   3741  CB  LEU A 478      41.862 -25.895 -48.034  1.00 79.07           C  
ATOM   3742  O   LEU A 478      42.035 -28.579 -49.869  1.00 79.07           O  
ATOM   3743  CG  LEU A 478      41.998 -24.377 -48.158  1.00 79.07           C  
ATOM   3744  CD1 LEU A 478      42.695 -23.805 -46.928  1.00 79.07           C  
ATOM   3745  CD2 LEU A 478      42.757 -24.009 -49.428  1.00 79.07           C  
ATOM   3746  N   ALA A 479      40.499 -28.804 -48.220  1.00 71.47           N  
ATOM   3747  CA  ALA A 479      40.617 -30.258 -48.161  1.00 71.47           C  
ATOM   3748  C   ALA A 479      40.080 -30.904 -49.435  1.00 71.47           C  
ATOM   3749  CB  ALA A 479      39.880 -30.803 -46.940  1.00 71.47           C  
ATOM   3750  O   ALA A 479      40.680 -31.843 -49.963  1.00 71.47           O  
ATOM   3751  N   VAL A 480      38.972 -30.439 -49.887  1.00 76.95           N  
ATOM   3752  CA  VAL A 480      38.361 -30.968 -51.102  1.00 76.95           C  
ATOM   3753  C   VAL A 480      39.240 -30.639 -52.308  1.00 76.95           C  
ATOM   3754  CB  VAL A 480      36.937 -30.406 -51.312  1.00 76.95           C  
ATOM   3755  O   VAL A 480      39.437 -31.481 -53.187  1.00 76.95           O  
ATOM   3756  CG1 VAL A 480      36.380 -30.838 -52.667  1.00 76.95           C  
ATOM   3757  CG2 VAL A 480      36.014 -30.859 -50.182  1.00 76.95           C  
ATOM   3758  N   CYS A 481      39.695 -29.370 -52.344  1.00 77.44           N  
ATOM   3759  CA  CYS A 481      40.543 -28.938 -53.449  1.00 77.44           C  
ATOM   3760  C   CYS A 481      41.831 -29.752 -53.498  1.00 77.44           C  
ATOM   3761  CB  CYS A 481      40.873 -27.451 -53.323  1.00 77.44           C  
ATOM   3762  O   CYS A 481      42.332 -30.065 -54.580  1.00 77.44           O  
ATOM   3763  SG  CYS A 481      39.491 -26.362 -53.726  1.00 77.44           S  
ATOM   3764  N   SER A 482      42.406 -30.061 -52.386  1.00 71.98           N  
ATOM   3765  CA  SER A 482      43.629 -30.856 -52.337  1.00 71.98           C  
ATOM   3766  C   SER A 482      43.384 -32.278 -52.831  1.00 71.98           C  
ATOM   3767  CB  SER A 482      44.191 -30.890 -50.915  1.00 71.98           C  
ATOM   3768  O   SER A 482      44.244 -32.869 -53.488  1.00 71.98           O  
ATOM   3769  OG  SER A 482      43.335 -31.622 -50.054  1.00 71.98           O  
ATOM   3770  N   THR A 483      42.233 -32.834 -52.546  1.00 68.94           N  
ATOM   3771  CA  THR A 483      41.889 -34.173 -53.009  1.00 68.94           C  
ATOM   3772  C   THR A 483      41.657 -34.181 -54.517  1.00 68.94           C  
ATOM   3773  CB  THR A 483      40.637 -34.709 -52.291  1.00 68.94           C  
ATOM   3774  O   THR A 483      42.013 -35.143 -55.201  1.00 68.94           O  
ATOM   3775  CG2 THR A 483      40.894 -34.892 -50.799  1.00 68.94           C  
ATOM   3776  OG1 THR A 483      39.559 -33.781 -52.468  1.00 68.94           O  
ATOM   3777  N   VAL A 484      40.930 -33.082 -54.996  1.00 71.93           N  
ATOM   3778  CA  VAL A 484      40.650 -32.985 -56.425  1.00 71.93           C  
ATOM   3779  C   VAL A 484      41.957 -32.816 -57.197  1.00 71.93           C  
ATOM   3780  CB  VAL A 484      39.691 -31.814 -56.737  1.00 71.93           C  
ATOM   3781  O   VAL A 484      42.143 -33.423 -58.255  1.00 71.93           O  
ATOM   3782  CG1 VAL A 484      39.526 -31.639 -58.245  1.00 71.93           C  
ATOM   3783  CG2 VAL A 484      38.336 -32.044 -56.071  1.00 71.93           C  
ATOM   3784  N   PHE A 485      42.813 -31.872 -56.780  1.00 65.26           N  
ATOM   3785  CA  PHE A 485      44.085 -31.623 -57.447  1.00 65.26           C  
ATOM   3786  C   PHE A 485      44.953 -32.876 -57.444  1.00 65.26           C  
ATOM   3787  CB  PHE A 485      44.830 -30.466 -56.774  1.00 65.26           C  
ATOM   3788  O   PHE A 485      45.650 -33.157 -58.421  1.00 65.26           O  
ATOM   3789  CG  PHE A 485      44.589 -29.130 -57.421  1.00 65.26           C  
ATOM   3790  CD1 PHE A 485      45.290 -28.757 -58.561  1.00 65.26           C  
ATOM   3791  CD2 PHE A 485      43.659 -28.245 -56.890  1.00 65.26           C  
ATOM   3792  CE1 PHE A 485      45.069 -27.520 -59.163  1.00 65.26           C  
ATOM   3793  CE2 PHE A 485      43.433 -27.007 -57.485  1.00 65.26           C  
ATOM   3794  CZ  PHE A 485      44.139 -26.647 -58.621  1.00 65.26           C  
ATOM   3795  N   GLU A 486      44.862 -33.643 -56.401  1.00 60.06           N  
ATOM   3796  CA  GLU A 486      45.625 -34.887 -56.353  1.00 60.06           C  
ATOM   3797  C   GLU A 486      45.052 -35.923 -57.315  1.00 60.06           C  
ATOM   3798  CB  GLU A 486      45.649 -35.448 -54.929  1.00 60.06           C  
ATOM   3799  O   GLU A 486      45.796 -36.712 -57.902  1.00 60.06           O  
ATOM   3800  CG  GLU A 486      46.687 -34.795 -54.028  1.00 60.06           C  
ATOM   3801  CD  GLU A 486      46.699 -35.361 -52.617  1.00 60.06           C  
ATOM   3802  OE1 GLU A 486      47.499 -34.887 -51.779  1.00 60.06           O  
ATOM   3803  OE2 GLU A 486      45.902 -36.288 -52.348  1.00 60.06           O  
ATOM   3804  N   GLY A 487      43.686 -35.963 -57.365  1.00 59.58           N  
ATOM   3805  CA  GLY A 487      43.067 -36.846 -58.341  1.00 59.58           C  
ATOM   3806  C   GLY A 487      43.452 -36.518 -59.771  1.00 59.58           C  
ATOM   3807  O   GLY A 487      43.611 -37.419 -60.598  1.00 59.58           O  
ATOM   3808  N   MET A 488      43.648 -35.189 -59.988  1.00 58.37           N  
ATOM   3809  CA  MET A 488      44.030 -34.755 -61.329  1.00 58.37           C  
ATOM   3810  C   MET A 488      45.494 -35.077 -61.609  1.00 58.37           C  
ATOM   3811  CB  MET A 488      43.783 -33.255 -61.500  1.00 58.37           C  
ATOM   3812  O   MET A 488      45.859 -35.391 -62.743  1.00 58.37           O  
ATOM   3813  CG  MET A 488      42.342 -32.906 -61.837  1.00 58.37           C  
ATOM   3814  SD  MET A 488      42.049 -31.095 -61.875  1.00 58.37           S  
ATOM   3815  CE  MET A 488      42.915 -30.663 -63.410  1.00 58.37           C  
ATOM   3816  N   GLY A 489      46.400 -34.945 -60.576  1.00 58.46           N  
ATOM   3817  CA  GLY A 489      47.799 -35.291 -60.768  1.00 58.46           C  
ATOM   3818  C   GLY A 489      48.017 -36.766 -61.046  1.00 58.46           C  
ATOM   3819  O   GLY A 489      48.904 -37.133 -61.819  1.00 58.46           O  
ATOM   3820  N   VAL A 490      47.215 -37.670 -60.366  1.00 55.59           N  
ATOM   3821  CA  VAL A 490      47.311 -39.109 -60.581  1.00 55.59           C  
ATOM   3822  C   VAL A 490      46.845 -39.453 -61.994  1.00 55.59           C  
ATOM   3823  CB  VAL A 490      46.483 -39.896 -59.540  1.00 55.59           C  
ATOM   3824  O   VAL A 490      47.425 -40.320 -62.652  1.00 55.59           O  
ATOM   3825  CG1 VAL A 490      46.470 -41.386 -59.876  1.00 55.59           C  
ATOM   3826  CG2 VAL A 490      47.036 -39.666 -58.135  1.00 55.59           C  
ATOM   3827  N   LEU A 491      45.812 -38.719 -62.506  1.00 54.33           N  
ATOM   3828  CA  LEU A 491      45.334 -38.976 -63.860  1.00 54.33           C  
ATOM   3829  C   LEU A 491      46.371 -38.548 -64.893  1.00 54.33           C  
ATOM   3830  CB  LEU A 491      44.014 -38.244 -64.111  1.00 54.33           C  
ATOM   3831  O   LEU A 491      46.529 -39.200 -65.928  1.00 54.33           O  
ATOM   3832  CG  LEU A 491      42.770 -38.843 -63.452  1.00 54.33           C  
ATOM   3833  CD1 LEU A 491      41.620 -37.843 -63.482  1.00 54.33           C  
ATOM   3834  CD2 LEU A 491      42.373 -40.144 -64.142  1.00 54.33           C  
ATOM   3835  N   LYS A 492      47.107 -37.426 -64.598  1.00 55.32           N  
ATOM   3836  CA  LYS A 492      48.148 -36.972 -65.516  1.00 55.32           C  
ATOM   3837  C   LYS A 492      49.332 -37.936 -65.525  1.00 55.32           C  
ATOM   3838  CB  LYS A 492      48.620 -35.567 -65.141  1.00 55.32           C  
ATOM   3839  O   LYS A 492      49.917 -38.199 -66.577  1.00 55.32           O  
ATOM   3840  CG  LYS A 492      49.370 -34.848 -66.253  1.00 55.32           C  
ATOM   3841  CD  LYS A 492      49.564 -33.371 -65.932  1.00 55.32           C  
ATOM   3842  CE  LYS A 492      50.297 -32.647 -67.053  1.00 55.32           C  
ATOM   3843  NZ  LYS A 492      50.401 -31.180 -66.790  1.00 55.32           N  
ATOM   3844  N   ARG A 493      49.747 -38.514 -64.369  1.00 53.90           N  
ATOM   3845  CA  ARG A 493      50.877 -39.437 -64.309  1.00 53.90           C  
ATOM   3846  C   ARG A 493      50.526 -40.773 -64.954  1.00 53.90           C  
ATOM   3847  CB  ARG A 493      51.318 -39.653 -62.860  1.00 53.90           C  
ATOM   3848  O   ARG A 493      51.377 -41.408 -65.581  1.00 53.90           O  
ATOM   3849  CG  ARG A 493      52.332 -38.634 -62.366  1.00 53.90           C  
ATOM   3850  CD  ARG A 493      52.801 -38.945 -60.952  1.00 53.90           C  
ATOM   3851  NE  ARG A 493      53.575 -37.843 -60.386  1.00 53.90           N  
ATOM   3852  NH1 ARG A 493      54.339 -39.042 -58.565  1.00 53.90           N  
ATOM   3853  NH2 ARG A 493      54.954 -36.851 -58.841  1.00 53.90           N  
ATOM   3854  CZ  ARG A 493      54.287 -37.914 -59.265  1.00 53.90           C  
ATOM   3855  N   ARG A 494      49.211 -41.222 -64.784  1.00 52.72           N  
ATOM   3856  CA  ARG A 494      48.790 -42.439 -65.470  1.00 52.72           C  
ATOM   3857  C   ARG A 494      48.841 -42.260 -66.984  1.00 52.72           C  
ATOM   3858  CB  ARG A 494      47.378 -42.840 -65.037  1.00 52.72           C  
ATOM   3859  O   ARG A 494      49.202 -43.187 -67.712  1.00 52.72           O  
ATOM   3860  CG  ARG A 494      47.277 -44.260 -64.504  1.00 52.72           C  
ATOM   3861  CD  ARG A 494      45.861 -44.596 -64.057  1.00 52.72           C  
ATOM   3862  NE  ARG A 494      45.698 -46.026 -63.812  1.00 52.72           N  
ATOM   3863  NH1 ARG A 494      43.620 -45.829 -62.822  1.00 52.72           N  
ATOM   3864  NH2 ARG A 494      44.592 -47.892 -63.057  1.00 52.72           N  
ATOM   3865  CZ  ARG A 494      44.637 -46.579 -63.231  1.00 52.72           C  
ATOM   3866  N   ASP A 495      48.479 -41.093 -67.441  1.00 55.54           N  
ATOM   3867  CA  ASP A 495      48.557 -40.819 -68.873  1.00 55.54           C  
ATOM   3868  C   ASP A 495      50.008 -40.791 -69.348  1.00 55.54           C  
ATOM   3869  CB  ASP A 495      47.869 -39.493 -69.204  1.00 55.54           C  
ATOM   3870  O   ASP A 495      50.314 -41.254 -70.449  1.00 55.54           O  
ATOM   3871  CG  ASP A 495      46.372 -39.637 -69.411  1.00 55.54           C  
ATOM   3872  OD1 ASP A 495      45.877 -40.780 -69.512  1.00 55.54           O  
ATOM   3873  OD2 ASP A 495      45.681 -38.597 -69.477  1.00 55.54           O  
ATOM   3874  N   ASP A 496      50.944 -40.317 -68.510  1.00 56.18           N  
ATOM   3875  CA  ASP A 496      52.354 -40.248 -68.881  1.00 56.18           C  
ATOM   3876  C   ASP A 496      53.003 -41.630 -68.836  1.00 56.18           C  
ATOM   3877  CB  ASP A 496      53.105 -39.284 -67.961  1.00 56.18           C  
ATOM   3878  O   ASP A 496      53.870 -41.942 -69.654  1.00 56.18           O  
ATOM   3879  CG  ASP A 496      52.799 -37.826 -68.253  1.00 56.18           C  
ATOM   3880  OD1 ASP A 496      52.252 -37.522 -69.335  1.00 56.18           O  
ATOM   3881  OD2 ASP A 496      53.111 -36.972 -67.394  1.00 56.18           O  
ATOM   3882  N   ASP A 497      52.616 -42.419 -67.771  1.00 56.89           N  
ATOM   3883  CA  ASP A 497      53.164 -43.768 -67.670  1.00 56.89           C  
ATOM   3884  C   ASP A 497      52.623 -44.666 -68.780  1.00 56.89           C  
ATOM   3885  CB  ASP A 497      52.845 -44.375 -66.301  1.00 56.89           C  
ATOM   3886  O   ASP A 497      53.324 -45.558 -69.261  1.00 56.89           O  
ATOM   3887  CG  ASP A 497      53.715 -43.817 -65.189  1.00 56.89           C  
ATOM   3888  OD1 ASP A 497      54.784 -43.240 -65.481  1.00 56.89           O  
ATOM   3889  OD2 ASP A 497      53.328 -43.958 -64.008  1.00 56.89           O  
ATOM   3890  N   GLY A 498      51.303 -44.499 -69.124  1.00 57.80           N  
ATOM   3891  CA  GLY A 498      50.810 -45.216 -70.290  1.00 57.80           C  
ATOM   3892  C   GLY A 498      51.571 -44.885 -71.559  1.00 57.80           C  
ATOM   3893  O   GLY A 498      51.769 -45.750 -72.414  1.00 57.80           O  
ATOM   3894  N   ASP A 499      52.049 -43.653 -71.683  1.00 56.21           N  
ATOM   3895  CA  ASP A 499      52.827 -43.244 -72.848  1.00 56.21           C  
ATOM   3896  C   ASP A 499      54.228 -43.851 -72.814  1.00 56.21           C  
ATOM   3897  CB  ASP A 499      52.916 -41.719 -72.926  1.00 56.21           C  
ATOM   3898  O   ASP A 499      54.767 -44.240 -73.852  1.00 56.21           O  
ATOM   3899  CG  ASP A 499      51.737 -41.092 -73.649  1.00 56.21           C  
ATOM   3900  OD1 ASP A 499      50.919 -41.831 -74.237  1.00 56.21           O  
ATOM   3901  OD2 ASP A 499      51.627 -39.847 -73.633  1.00 56.21           O  
ATOM   3902  N   ASP A 500      54.791 -44.042 -71.641  1.00 55.93           N  
ATOM   3903  CA  ASP A 500      56.127 -44.614 -71.500  1.00 55.93           C  
ATOM   3904  C   ASP A 500      56.109 -46.120 -71.754  1.00 55.93           C  
ATOM   3905  CB  ASP A 500      56.693 -44.321 -70.109  1.00 55.93           C  
ATOM   3906  O   ASP A 500      57.039 -46.665 -72.351  1.00 55.93           O  
ATOM   3907  CG  ASP A 500      57.432 -42.997 -70.037  1.00 55.93           C  
ATOM   3908  OD1 ASP A 500      57.698 -42.388 -71.095  1.00 55.93           O  
ATOM   3909  OD2 ASP A 500      57.755 -42.560 -68.911  1.00 55.93           O  
ATOM   3910  N   GLU A 501      55.048 -46.828 -71.279  1.00 55.70           N  
ATOM   3911  CA  GLU A 501      54.902 -48.254 -71.554  1.00 55.70           C  
ATOM   3912  C   GLU A 501      54.642 -48.507 -73.036  1.00 55.70           C  
ATOM   3913  CB  GLU A 501      53.772 -48.852 -70.711  1.00 55.70           C  
ATOM   3914  O   GLU A 501      55.115 -49.498 -73.595  1.00 55.70           O  
ATOM   3915  CG  GLU A 501      54.257 -49.699 -69.544  1.00 55.70           C  
ATOM   3916  CD  GLU A 501      53.138 -50.458 -68.848  1.00 55.70           C  
ATOM   3917  OE1 GLU A 501      53.422 -51.214 -67.891  1.00 55.70           O  
ATOM   3918  OE2 GLU A 501      51.969 -50.295 -69.263  1.00 55.70           O  
ATOM   3919  N   MET A 502      53.917 -47.656 -73.672  1.00 55.00           N  
ATOM   3920  CA  MET A 502      53.774 -47.714 -75.124  1.00 55.00           C  
ATOM   3921  C   MET A 502      55.114 -47.476 -75.813  1.00 55.00           C  
ATOM   3922  CB  MET A 502      52.748 -46.686 -75.605  1.00 55.00           C  
ATOM   3923  O   MET A 502      55.432 -48.134 -76.804  1.00 55.00           O  
ATOM   3924  CG  MET A 502      51.954 -47.136 -76.821  1.00 55.00           C  
ATOM   3925  SD  MET A 502      51.209 -45.729 -77.733  1.00 55.00           S  
ATOM   3926  CE  MET A 502      49.539 -45.735 -77.023  1.00 55.00           C  
ATOM   3927  N   ARG A 503      55.981 -46.600 -75.237  1.00 54.69           N  
ATOM   3928  CA  ARG A 503      57.309 -46.345 -75.786  1.00 54.69           C  
ATOM   3929  C   ARG A 503      58.238 -47.530 -75.544  1.00 54.69           C  
ATOM   3930  CB  ARG A 503      57.909 -45.076 -75.176  1.00 54.69           C  
ATOM   3931  O   ARG A 503      59.046 -47.879 -76.408  1.00 54.69           O  
ATOM   3932  CG  ARG A 503      57.932 -43.889 -76.126  1.00 54.69           C  
ATOM   3933  CD  ARG A 503      58.552 -42.659 -75.476  1.00 54.69           C  
ATOM   3934  NE  ARG A 503      58.523 -41.505 -76.369  1.00 54.69           N  
ATOM   3935  NH1 ARG A 503      59.905 -40.196 -75.060  1.00 54.69           N  
ATOM   3936  NH2 ARG A 503      59.069 -39.374 -77.030  1.00 54.69           N  
ATOM   3937  CZ  ARG A 503      59.166 -40.361 -76.151  1.00 54.69           C  
ATOM   3938  N   LYS A 504      58.054 -48.218 -74.393  1.00 55.71           N  
ATOM   3939  CA  LYS A 504      58.886 -49.379 -74.090  1.00 55.71           C  
ATOM   3940  C   LYS A 504      58.427 -50.604 -74.876  1.00 55.71           C  
ATOM   3941  CB  LYS A 504      58.862 -49.679 -72.591  1.00 55.71           C  
ATOM   3942  O   LYS A 504      59.247 -51.428 -75.285  1.00 55.71           O  
ATOM   3943  CG  LYS A 504      59.929 -48.942 -71.795  1.00 55.71           C  
ATOM   3944  CD  LYS A 504      59.919 -49.356 -70.329  1.00 55.71           C  
ATOM   3945  CE  LYS A 504      60.946 -48.576 -69.519  1.00 55.71           C  
ATOM   3946  NZ  LYS A 504      60.940 -48.978 -68.081  1.00 55.71           N  
ATOM   3947  N   GLY A 505      57.122 -50.709 -75.192  1.00 56.01           N  
ATOM   3948  CA  GLY A 505      56.632 -51.784 -76.040  1.00 56.01           C  
ATOM   3949  C   GLY A 505      56.991 -51.603 -77.502  1.00 56.01           C  
ATOM   3950  O   GLY A 505      57.220 -52.581 -78.217  1.00 56.01           O  
ATOM   3951  N   LEU A 506      57.203 -50.303 -77.919  1.00 53.44           N  
ATOM   3952  CA  LEU A 506      57.594 -50.057 -79.302  1.00 53.44           C  
ATOM   3953  C   LEU A 506      59.089 -50.285 -79.493  1.00 53.44           C  
ATOM   3954  CB  LEU A 506      57.226 -48.630 -79.717  1.00 53.44           C  
ATOM   3955  O   LEU A 506      59.526 -50.698 -80.570  1.00 53.44           O  
ATOM   3956  CG  LEU A 506      55.750 -48.374 -80.029  1.00 53.44           C  
ATOM   3957  CD1 LEU A 506      55.453 -46.878 -79.994  1.00 53.44           C  
ATOM   3958  CD2 LEU A 506      55.379 -48.966 -81.384  1.00 53.44           C  
ATOM   3959  N   LEU A 507      59.852 -50.306 -78.389  1.00 53.41           N  
ATOM   3960  CA  LEU A 507      61.289 -50.531 -78.508  1.00 53.41           C  
ATOM   3961  C   LEU A 507      61.617 -52.016 -78.400  1.00 53.41           C  
ATOM   3962  CB  LEU A 507      62.045 -49.749 -77.431  1.00 53.41           C  
ATOM   3963  O   LEU A 507      62.610 -52.479 -78.966  1.00 53.41           O  
ATOM   3964  CG  LEU A 507      62.078 -48.228 -77.594  1.00 53.41           C  
ATOM   3965  CD1 LEU A 507      62.621 -47.571 -76.330  1.00 53.41           C  
ATOM   3966  CD2 LEU A 507      62.915 -47.838 -78.808  1.00 53.41           C  
ATOM   3967  N   GLU A 508      60.691 -52.846 -77.896  1.00 53.56           N  
ATOM   3968  CA  GLU A 508      60.958 -54.274 -77.754  1.00 53.56           C  
ATOM   3969  C   GLU A 508      60.428 -55.056 -78.953  1.00 53.56           C  
ATOM   3970  CB  GLU A 508      60.339 -54.811 -76.461  1.00 53.56           C  
ATOM   3971  O   GLU A 508      60.981 -56.096 -79.316  1.00 53.56           O  
ATOM   3972  CG  GLU A 508      61.364 -55.262 -75.430  1.00 53.56           C  
ATOM   3973  CD  GLU A 508      60.742 -55.676 -74.106  1.00 53.56           C  
ATOM   3974  OE1 GLU A 508      61.492 -56.013 -73.162  1.00 53.56           O  
ATOM   3975  OE2 GLU A 508      59.494 -55.664 -74.013  1.00 53.56           O  
ATOM   3976  N   ASN A 509      59.864 -54.434 -79.923  1.00 52.43           N  
ATOM   3977  CA  ASN A 509      59.483 -55.158 -81.131  1.00 52.43           C  
ATOM   3978  C   ASN A 509      60.323 -54.729 -82.330  1.00 52.43           C  
ATOM   3979  CB  ASN A 509      57.995 -54.961 -81.428  1.00 52.43           C  
ATOM   3980  O   ASN A 509      60.251 -55.343 -83.396  1.00 52.43           O  
ATOM   3981  CG  ASN A 509      57.278 -56.267 -81.712  1.00 52.43           C  
ATOM   3982  ND2 ASN A 509      56.006 -56.177 -82.081  1.00 52.43           N  
ATOM   3983  OD1 ASN A 509      57.863 -57.347 -81.599  1.00 52.43           O  
ATOM   3984  N   ASP A 510      61.473 -54.072 -82.031  1.00 51.74           N  
ATOM   3985  CA  ASP A 510      62.335 -53.880 -83.193  1.00 51.74           C  
ATOM   3986  C   ASP A 510      63.747 -54.395 -82.920  1.00 51.74           C  
ATOM   3987  CB  ASP A 510      62.381 -52.403 -83.590  1.00 51.74           C  
ATOM   3988  O   ASP A 510      64.614 -54.336 -83.794  1.00 51.74           O  
ATOM   3989  CG  ASP A 510      61.225 -51.993 -84.484  1.00 51.74           C  
ATOM   3990  OD1 ASP A 510      60.511 -52.878 -85.003  1.00 51.74           O  
ATOM   3991  OD2 ASP A 510      61.027 -50.773 -84.674  1.00 51.74           O  
ATOM   3992  N   GLY A 511      63.987 -55.633 -82.472  1.00 49.99           N  
ATOM   3993  CA  GLY A 511      65.328 -56.088 -82.802  1.00 49.99           C  
ATOM   3994  C   GLY A 511      65.478 -57.596 -82.740  1.00 49.99           C  
ATOM   3995  O   GLY A 511      65.405 -58.189 -81.661  1.00 49.99           O  
ATOM   3996  N   ILE A 512      64.977 -58.356 -83.766  1.00 39.52           N  
ATOM   3997  CA  ILE A 512      65.370 -59.382 -84.725  1.00 39.52           C  
ATOM   3998  C   ILE A 512      66.576 -58.903 -85.529  1.00 39.52           C  
ATOM   3999  CB  ILE A 512      64.205 -59.746 -85.673  1.00 39.52           C  
ATOM   4000  O   ILE A 512      66.562 -57.801 -86.084  1.00 39.52           O  
ATOM   4001  CG1 ILE A 512      63.013 -60.283 -84.872  1.00 39.52           C  
ATOM   4002  CG2 ILE A 512      64.661 -60.763 -86.724  1.00 39.52           C  
ATOM   4003  CD1 ILE A 512      61.793 -60.611 -85.722  1.00 39.52           C  
ATOM   4004  N   ASN A 513      67.913 -59.218 -85.099  1.00 34.59           N  
ATOM   4005  CA  ASN A 513      68.998 -59.754 -85.913  1.00 34.59           C  
ATOM   4006  C   ASN A 513      70.301 -58.993 -85.683  1.00 34.59           C  
ATOM   4007  CB  ASN A 513      68.622 -59.726 -87.396  1.00 34.59           C  
ATOM   4008  O   ASN A 513      70.364 -57.782 -85.901  1.00 34.59           O  
ATOM   4009  CG  ASN A 513      68.081 -61.055 -87.887  1.00 34.59           C  
ATOM   4010  ND2 ASN A 513      67.606 -61.080 -89.127  1.00 34.59           N  
ATOM   4011  OD1 ASN A 513      68.090 -62.050 -87.158  1.00 34.59           O  
ATOM   4012  N   ASN A 514      71.175 -59.390 -84.734  1.00 34.23           N  
ATOM   4013  CA  ASN A 514      72.614 -59.622 -84.690  1.00 34.23           C  
ATOM   4014  C   ASN A 514      73.100 -59.869 -83.265  1.00 34.23           C  
ATOM   4015  CB  ASN A 514      73.368 -58.444 -85.312  1.00 34.23           C  
ATOM   4016  O   ASN A 514      72.814 -59.080 -82.362  1.00 34.23           O  
ATOM   4017  CG  ASN A 514      73.705 -58.671 -86.772  1.00 34.23           C  
ATOM   4018  ND2 ASN A 514      74.226 -57.641 -87.428  1.00 34.23           N  
ATOM   4019  OD1 ASN A 514      73.498 -59.764 -87.307  1.00 34.23           O  
TER    4020      ASN A 514                                                      
ENDMDL                                                                          
END                                                                             
HEADER	MODEL     1                                                                     
ATOM      1  N   MET A   1      28.532 -28.795 -59.832  1.00 39.43           N  
ATOM      2  CA  MET A   1      28.569 -28.510 -61.263  1.00 39.43           C  
ATOM      3  C   MET A   1      29.660 -27.496 -61.588  1.00 39.43           C  
ATOM      4  CB  MET A   1      27.212 -27.991 -61.744  1.00 39.43           C  
ATOM      5  O   MET A   1      30.114 -27.411 -62.731  1.00 39.43           O  
ATOM      6  CG  MET A   1      26.808 -28.510 -63.114  1.00 39.43           C  
ATOM      7  SD  MET A   1      25.205 -27.819 -63.682  1.00 39.43           S  
ATOM      8  CE  MET A   1      24.662 -29.146 -64.795  1.00 39.43           C  
ATOM      9  N   PHE A   2      30.639 -27.027 -60.575  1.00 41.31           N  
ATOM     10  CA  PHE A   2      31.721 -26.057 -60.694  1.00 41.31           C  
ATOM     11  C   PHE A   2      33.073 -26.722 -60.462  1.00 41.31           C  
ATOM     12  CB  PHE A   2      31.525 -24.907 -59.702  1.00 41.31           C  
ATOM     13  O   PHE A   2      34.117 -26.140 -60.763  1.00 41.31           O  
ATOM     14  CG  PHE A   2      30.710 -23.766 -60.249  1.00 41.31           C  
ATOM     15  CD1 PHE A   2      31.292 -22.809 -61.071  1.00 41.31           C  
ATOM     16  CD2 PHE A   2      29.361 -23.651 -59.940  1.00 41.31           C  
ATOM     17  CE1 PHE A   2      30.539 -21.752 -61.578  1.00 41.31           C  
ATOM     18  CE2 PHE A   2      28.603 -22.598 -60.443  1.00 41.31           C  
ATOM     19  CZ  PHE A   2      29.194 -21.649 -61.261  1.00 41.31           C  
ATOM     20  N   LEU A   3      33.061 -28.138 -60.327  1.00 45.45           N  
ATOM     21  CA  LEU A   3      34.360 -28.759 -60.088  1.00 45.45           C  
ATOM     22  C   LEU A   3      34.846 -29.498 -61.329  1.00 45.45           C  
ATOM     23  CB  LEU A   3      34.282 -29.724 -58.902  1.00 45.45           C  
ATOM     24  O   LEU A   3      35.931 -30.084 -61.323  1.00 45.45           O  
ATOM     25  CG  LEU A   3      34.219 -29.088 -57.513  1.00 45.45           C  
ATOM     26  CD1 LEU A   3      33.694 -30.093 -56.493  1.00 45.45           C  
ATOM     27  CD2 LEU A   3      35.592 -28.568 -57.100  1.00 45.45           C  
ATOM     28  N   SER A   4      34.070 -29.397 -62.476  1.00 52.44           N  
ATOM     29  CA  SER A   4      34.486 -30.178 -63.637  1.00 52.44           C  
ATOM     30  C   SER A   4      35.519 -29.424 -64.468  1.00 52.44           C  
ATOM     31  CB  SER A   4      33.279 -30.531 -64.506  1.00 52.44           C  
ATOM     32  O   SER A   4      36.249 -30.029 -65.257  1.00 52.44           O  
ATOM     33  OG  SER A   4      32.741 -29.370 -65.115  1.00 52.44           O  
ATOM     34  N   ASN A   5      36.082 -28.218 -63.971  1.00 54.81           N  
ATOM     35  CA  ASN A   5      37.028 -27.484 -64.804  1.00 54.81           C  
ATOM     36  C   ASN A   5      38.304 -27.146 -64.039  1.00 54.81           C  
ATOM     37  CB  ASN A   5      36.384 -26.209 -65.353  1.00 54.81           C  
ATOM     38  O   ASN A   5      39.036 -26.229 -64.418  1.00 54.81           O  
ATOM     39  CG  ASN A   5      35.562 -26.460 -66.601  1.00 54.81           C  
ATOM     40  ND2 ASN A   5      34.746 -25.484 -66.980  1.00 54.81           N  
ATOM     41  OD1 ASN A   5      35.660 -27.523 -67.220  1.00 54.81           O  
ATOM     42  N   VAL A   6      38.664 -27.978 -62.951  1.00 55.74           N  
ATOM     43  CA  VAL A   6      39.882 -27.747 -62.182  1.00 55.74           C  
ATOM     44  C   VAL A   6      41.059 -28.452 -62.853  1.00 55.74           C  
ATOM     45  CB  VAL A   6      39.733 -28.230 -60.722  1.00 55.74           C  
ATOM     46  O   VAL A   6      40.949 -29.615 -63.250  1.00 55.74           O  
ATOM     47  CG1 VAL A   6      41.018 -27.979 -59.936  1.00 55.74           C  
ATOM     48  CG2 VAL A   6      38.548 -27.539 -60.050  1.00 55.74           C  
ATOM     49  N   THR A   7      42.037 -27.771 -63.475  1.00 62.81           N  
ATOM     50  CA  THR A   7      43.277 -28.296 -64.037  1.00 62.81           C  
ATOM     51  C   THR A   7      44.139 -28.927 -62.948  1.00 62.81           C  
ATOM     52  CB  THR A   7      44.076 -27.192 -64.754  1.00 62.81           C  
ATOM     53  O   THR A   7      43.987 -28.611 -61.766  1.00 62.81           O  
ATOM     54  CG2 THR A   7      43.293 -26.621 -65.931  1.00 62.81           C  
ATOM     55  OG1 THR A   7      44.361 -26.137 -63.826  1.00 62.81           O  
ATOM     56  N   PRO A   8      44.783 -30.071 -63.239  1.00 65.60           N  
ATOM     57  CA  PRO A   8      45.654 -30.754 -62.280  1.00 65.60           C  
ATOM     58  C   PRO A   8      46.580 -29.794 -61.536  1.00 65.60           C  
ATOM     59  CB  PRO A   8      46.458 -31.718 -63.157  1.00 65.60           C  
ATOM     60  O   PRO A   8      46.914 -30.030 -60.372  1.00 65.60           O  
ATOM     61  CG  PRO A   8      45.850 -31.593 -64.517  1.00 65.60           C  
ATOM     62  CD  PRO A   8      44.882 -30.445 -64.504  1.00 65.60           C  
ATOM     63  N   GLU A   9      46.973 -28.600 -62.168  1.00 65.42           N  
ATOM     64  CA  GLU A   9      47.897 -27.643 -61.567  1.00 65.42           C  
ATOM     65  C   GLU A   9      47.212 -26.822 -60.478  1.00 65.42           C  
ATOM     66  CB  GLU A   9      48.482 -26.716 -62.636  1.00 65.42           C  
ATOM     67  O   GLU A   9      47.826 -26.495 -59.461  1.00 65.42           O  
ATOM     68  CG  GLU A   9      49.634 -27.329 -63.418  1.00 65.42           C  
ATOM     69  CD  GLU A   9      50.311 -26.345 -64.359  1.00 65.42           C  
ATOM     70  OE1 GLU A   9      51.277 -26.735 -65.053  1.00 65.42           O  
ATOM     71  OE2 GLU A   9      49.872 -25.174 -64.401  1.00 65.42           O  
ATOM     72  N   THR A  10      45.919 -26.592 -60.516  1.00 65.13           N  
ATOM     73  CA  THR A  10      45.203 -25.753 -59.561  1.00 65.13           C  
ATOM     74  C   THR A  10      44.402 -26.608 -58.584  1.00 65.13           C  
ATOM     75  CB  THR A  10      44.260 -24.770 -60.279  1.00 65.13           C  
ATOM     76  O   THR A  10      43.889 -26.102 -57.584  1.00 65.13           O  
ATOM     77  CG2 THR A  10      45.048 -23.726 -61.064  1.00 65.13           C  
ATOM     78  OG1 THR A  10      43.420 -25.497 -61.184  1.00 65.13           O  
ATOM     79  N   ALA A  11      44.272 -27.851 -58.886  1.00 69.23           N  
ATOM     80  CA  ALA A  11      43.448 -28.769 -58.104  1.00 69.23           C  
ATOM     81  C   ALA A  11      43.859 -28.758 -56.634  1.00 69.23           C  
ATOM     82  CB  ALA A  11      43.545 -30.184 -58.669  1.00 69.23           C  
ATOM     83  O   ALA A  11      43.005 -28.733 -55.745  1.00 69.23           O  
ATOM     84  N   PRO A  12      45.227 -28.705 -56.423  1.00 74.91           N  
ATOM     85  CA  PRO A  12      45.613 -28.721 -55.010  1.00 74.91           C  
ATOM     86  C   PRO A  12      45.218 -27.441 -54.276  1.00 74.91           C  
ATOM     87  CB  PRO A  12      47.135 -28.873 -55.061  1.00 74.91           C  
ATOM     88  O   PRO A  12      44.837 -27.490 -53.104  1.00 74.91           O  
ATOM     89  CG  PRO A  12      47.451 -29.063 -56.510  1.00 74.91           C  
ATOM     90  CD  PRO A  12      46.205 -28.804 -57.308  1.00 74.91           C  
ATOM     91  N   ARG A  13      45.331 -26.285 -54.975  1.00 70.92           N  
ATOM     92  CA  ARG A  13      45.002 -24.985 -54.398  1.00 70.92           C  
ATOM     93  C   ARG A  13      43.507 -24.870 -54.122  1.00 70.92           C  
ATOM     94  CB  ARG A  13      45.452 -23.855 -55.327  1.00 70.92           C  
ATOM     95  O   ARG A  13      43.101 -24.358 -53.077  1.00 70.92           O  
ATOM     96  CG  ARG A  13      46.909 -23.458 -55.153  1.00 70.92           C  
ATOM     97  CD  ARG A  13      47.273 -22.258 -56.016  1.00 70.92           C  
ATOM     98  NE  ARG A  13      48.687 -21.914 -55.893  1.00 70.92           N  
ATOM     99  NH1 ARG A  13      48.649 -20.294 -57.539  1.00 70.92           N  
ATOM    100  NH2 ARG A  13      50.599 -20.758 -56.426  1.00 70.92           N  
ATOM    101  CZ  ARG A  13      49.308 -20.989 -56.620  1.00 70.92           C  
ATOM    102  N   VAL A  14      42.639 -25.247 -55.007  1.00 72.33           N  
ATOM    103  CA  VAL A  14      41.188 -25.252 -54.850  1.00 72.33           C  
ATOM    104  C   VAL A  14      40.794 -26.193 -53.714  1.00 72.33           C  
ATOM    105  CB  VAL A  14      40.477 -25.668 -56.158  1.00 72.33           C  
ATOM    106  O   VAL A  14      39.909 -25.875 -52.915  1.00 72.33           O  
ATOM    107  CG1 VAL A  14      38.968 -25.765 -55.944  1.00 72.33           C  
ATOM    108  CG2 VAL A  14      40.800 -24.680 -57.277  1.00 72.33           C  
ATOM    109  N   ARG A  15      41.507 -27.381 -53.662  1.00 74.59           N  
ATOM    110  CA  ARG A  15      41.237 -28.350 -52.605  1.00 74.59           C  
ATOM    111  C   ARG A  15      41.557 -27.767 -51.232  1.00 74.59           C  
ATOM    112  CB  ARG A  15      42.044 -29.631 -52.830  1.00 74.59           C  
ATOM    113  O   ARG A  15      40.791 -27.945 -50.283  1.00 74.59           O  
ATOM    114  CG  ARG A  15      41.608 -30.796 -51.956  1.00 74.59           C  
ATOM    115  CD  ARG A  15      42.391 -32.062 -52.271  1.00 74.59           C  
ATOM    116  NE  ARG A  15      42.119 -33.120 -51.302  1.00 74.59           N  
ATOM    117  NH1 ARG A  15      43.607 -34.629 -52.221  1.00 74.59           N  
ATOM    118  NH2 ARG A  15      42.380 -35.204 -50.372  1.00 74.59           N  
ATOM    119  CZ  ARG A  15      42.703 -34.315 -51.301  1.00 74.59           C  
ATOM    120  N   ARG A  16      42.717 -27.128 -51.140  1.00 78.71           N  
ATOM    121  CA  ARG A  16      43.131 -26.509 -49.884  1.00 78.71           C  
ATOM    122  C   ARG A  16      42.147 -25.425 -49.458  1.00 78.71           C  
ATOM    123  CB  ARG A  16      44.537 -25.919 -50.013  1.00 78.71           C  
ATOM    124  O   ARG A  16      41.789 -25.332 -48.282  1.00 78.71           O  
ATOM    125  CG  ARG A  16      45.651 -26.934 -49.811  1.00 78.71           C  
ATOM    126  CD  ARG A  16      47.023 -26.275 -49.824  1.00 78.71           C  
ATOM    127  NE  ARG A  16      48.096 -27.264 -49.849  1.00 78.71           N  
ATOM    128  NH1 ARG A  16      49.802 -25.724 -49.614  1.00 78.71           N  
ATOM    129  NH2 ARG A  16      50.284 -27.959 -49.782  1.00 78.71           N  
ATOM    130  CZ  ARG A  16      49.392 -26.980 -49.748  1.00 78.71           C  
ATOM    131  N   LEU A  17      41.713 -24.608 -50.408  1.00 76.10           N  
ATOM    132  CA  LEU A  17      40.771 -23.527 -50.134  1.00 76.10           C  
ATOM    133  C   LEU A  17      39.414 -24.082 -49.716  1.00 76.10           C  
ATOM    134  CB  LEU A  17      40.612 -22.631 -51.365  1.00 76.10           C  
ATOM    135  O   LEU A  17      38.749 -23.515 -48.845  1.00 76.10           O  
ATOM    136  CG  LEU A  17      41.744 -21.637 -51.631  1.00 76.10           C  
ATOM    137  CD1 LEU A  17      41.733 -21.200 -53.092  1.00 76.10           C  
ATOM    138  CD2 LEU A  17      41.626 -20.431 -50.706  1.00 76.10           C  
ATOM    139  N   GLY A  18      39.020 -25.115 -50.376  1.00 76.78           N  
ATOM    140  CA  GLY A  18      37.801 -25.806 -49.986  1.00 76.78           C  
ATOM    141  C   GLY A  18      37.854 -26.357 -48.573  1.00 76.78           C  
ATOM    142  O   GLY A  18      36.876 -26.264 -47.828  1.00 76.78           O  
ATOM    143  N   ILE A  19      39.015 -26.981 -48.169  1.00 81.96           N  
ATOM    144  CA  ILE A  19      39.197 -27.529 -46.829  1.00 81.96           C  
ATOM    145  C   ILE A  19      39.093 -26.410 -45.795  1.00 81.96           C  
ATOM    146  CB  ILE A  19      40.553 -28.257 -46.696  1.00 81.96           C  
ATOM    147  O   ILE A  19      38.397 -26.551 -44.787  1.00 81.96           O  
ATOM    148  CG1 ILE A  19      40.589 -29.490 -47.606  1.00 81.96           C  
ATOM    149  CG2 ILE A  19      40.817 -28.645 -45.238  1.00 81.96           C  
ATOM    150  CD1 ILE A  19      41.950 -30.168 -47.676  1.00 81.96           C  
ATOM    151  N   TRP A  20      39.798 -25.314 -46.089  1.00 79.09           N  
ATOM    152  CA  TRP A  20      39.781 -24.180 -45.170  1.00 79.09           C  
ATOM    153  C   TRP A  20      38.393 -23.553 -45.105  1.00 79.09           C  
ATOM    154  CB  TRP A  20      40.811 -23.129 -45.595  1.00 79.09           C  
ATOM    155  O   TRP A  20      37.944 -23.135 -44.035  1.00 79.09           O  
ATOM    156  CG  TRP A  20      42.226 -23.493 -45.260  1.00 79.09           C  
ATOM    157  CD1 TRP A  20      43.231 -23.788 -46.139  1.00 79.09           C  
ATOM    158  CD2 TRP A  20      42.792 -23.605 -43.950  1.00 79.09           C  
ATOM    159  CE2 TRP A  20      44.147 -23.971 -44.111  1.00 79.09           C  
ATOM    160  CE3 TRP A  20      42.285 -23.430 -42.656  1.00 79.09           C  
ATOM    161  NE1 TRP A  20      44.389 -24.076 -45.454  1.00 79.09           N  
ATOM    162  CH2 TRP A  20      44.480 -23.988 -41.768  1.00 79.09           C  
ATOM    163  CZ2 TRP A  20      45.002 -24.166 -43.023  1.00 79.09           C  
ATOM    164  CZ3 TRP A  20      43.137 -23.624 -41.575  1.00 79.09           C  
ATOM    165  N   GLY A  21      37.767 -23.444 -46.313  1.00 76.35           N  
ATOM    166  CA  GLY A  21      36.390 -22.976 -46.321  1.00 76.35           C  
ATOM    167  C   GLY A  21      35.458 -23.848 -45.501  1.00 76.35           C  
ATOM    168  O   GLY A  21      34.604 -23.339 -44.773  1.00 76.35           O  
ATOM    169  N   GLY A  22      35.612 -25.189 -45.678  1.00 79.82           N  
ATOM    170  CA  GLY A  22      34.856 -26.124 -44.861  1.00 79.82           C  
ATOM    171  C   GLY A  22      35.109 -25.958 -43.374  1.00 79.82           C  
ATOM    172  O   GLY A  22      34.171 -25.964 -42.575  1.00 79.82           O  
ATOM    173  N   ILE A  23      36.354 -25.842 -42.915  1.00 82.98           N  
ATOM    174  CA  ILE A  23      36.737 -25.652 -41.520  1.00 82.98           C  
ATOM    175  C   ILE A  23      36.125 -24.357 -40.989  1.00 82.98           C  
ATOM    176  CB  ILE A  23      38.273 -25.626 -41.354  1.00 82.98           C  
ATOM    177  O   ILE A  23      35.577 -24.330 -39.885  1.00 82.98           O  
ATOM    178  CG1 ILE A  23      38.870 -26.995 -41.700  1.00 82.98           C  
ATOM    179  CG2 ILE A  23      38.655 -25.205 -39.932  1.00 82.98           C  
ATOM    180  CD1 ILE A  23      40.392 -27.019 -41.720  1.00 82.98           C  
ATOM    181  N   CYS A  24      36.203 -23.319 -41.775  1.00 81.05           N  
ATOM    182  CA  CYS A  24      35.641 -22.030 -41.390  1.00 81.05           C  
ATOM    183  C   CYS A  24      34.128 -22.120 -41.230  1.00 81.05           C  
ATOM    184  CB  CYS A  24      35.991 -20.961 -42.425  1.00 81.05           C  
ATOM    185  O   CYS A  24      33.561 -21.529 -40.310  1.00 81.05           O  
ATOM    186  SG  CYS A  24      37.689 -20.357 -42.302  1.00 81.05           S  
ATOM    187  N   GLY A  25      33.541 -22.778 -42.210  1.00 79.47           N  
ATOM    188  CA  GLY A  25      32.107 -22.999 -42.107  1.00 79.47           C  
ATOM    189  C   GLY A  25      31.708 -23.750 -40.851  1.00 79.47           C  
ATOM    190  O   GLY A  25      30.734 -23.387 -40.187  1.00 79.47           O  
ATOM    191  N   VAL A  26      32.409 -24.796 -40.542  1.00 84.53           N  
ATOM    192  CA  VAL A  26      32.146 -25.572 -39.335  1.00 84.53           C  
ATOM    193  C   VAL A  26      32.316 -24.685 -38.103  1.00 84.53           C  
ATOM    194  CB  VAL A  26      33.074 -26.803 -39.238  1.00 84.53           C  
ATOM    195  O   VAL A  26      31.490 -24.719 -37.187  1.00 84.53           O  
ATOM    196  CG1 VAL A  26      32.922 -27.489 -37.881  1.00 84.53           C  
ATOM    197  CG2 VAL A  26      32.779 -27.783 -40.372  1.00 84.53           C  
ATOM    198  N   ILE A  27      33.334 -23.895 -38.110  1.00 83.96           N  
ATOM    199  CA  ILE A  27      33.609 -22.992 -36.997  1.00 83.96           C  
ATOM    200  C   ILE A  27      32.485 -21.965 -36.876  1.00 83.96           C  
ATOM    201  CB  ILE A  27      34.969 -22.280 -37.171  1.00 83.96           C  
ATOM    202  O   ILE A  27      32.041 -21.649 -35.769  1.00 83.96           O  
ATOM    203  CG1 ILE A  27      36.117 -23.291 -37.075  1.00 83.96           C  
ATOM    204  CG2 ILE A  27      35.132 -21.166 -36.132  1.00 83.96           C  
ATOM    205  CD1 ILE A  27      37.488 -22.702 -37.380  1.00 83.96           C  
ATOM    206  N   ALA A  28      32.036 -21.392 -38.022  1.00 80.89           N  
ATOM    207  CA  ALA A  28      30.939 -20.427 -38.016  1.00 80.89           C  
ATOM    208  C   ALA A  28      29.672 -21.041 -37.426  1.00 80.89           C  
ATOM    209  CB  ALA A  28      30.671 -19.918 -39.430  1.00 80.89           C  
ATOM    210  O   ALA A  28      28.972 -20.399 -36.640  1.00 80.89           O  
ATOM    211  N   VAL A  29      29.414 -22.275 -37.885  1.00 83.57           N  
ATOM    212  CA  VAL A  29      28.245 -22.975 -37.361  1.00 83.57           C  
ATOM    213  C   VAL A  29      28.403 -23.191 -35.858  1.00 83.57           C  
ATOM    214  CB  VAL A  29      28.027 -24.328 -38.074  1.00 83.57           C  
ATOM    215  O   VAL A  29      27.454 -22.998 -35.094  1.00 83.57           O  
ATOM    216  CG1 VAL A  29      26.946 -25.143 -37.367  1.00 83.57           C  
ATOM    217  CG2 VAL A  29      27.659 -24.105 -39.540  1.00 83.57           C  
ATOM    218  N   LEU A  30      29.616 -23.604 -35.404  1.00 84.12           N  
ATOM    219  CA  LEU A  30      29.881 -23.814 -33.985  1.00 84.12           C  
ATOM    220  C   LEU A  30      29.698 -22.520 -33.201  1.00 84.12           C  
ATOM    221  CB  LEU A  30      31.300 -24.353 -33.779  1.00 84.12           C  
ATOM    222  O   LEU A  30      29.144 -22.530 -32.099  1.00 84.12           O  
ATOM    223  CG  LEU A  30      31.546 -25.798 -34.214  1.00 84.12           C  
ATOM    224  CD1 LEU A  30      33.029 -26.138 -34.108  1.00 84.12           C  
ATOM    225  CD2 LEU A  30      30.710 -26.759 -33.375  1.00 84.12           C  
ATOM    226  N   LEU A  31      30.151 -21.382 -33.791  1.00 83.90           N  
ATOM    227  CA  LEU A  31      30.008 -20.086 -33.136  1.00 83.90           C  
ATOM    228  C   LEU A  31      28.542 -19.673 -33.063  1.00 83.90           C  
ATOM    229  CB  LEU A  31      30.814 -19.018 -33.880  1.00 83.90           C  
ATOM    230  O   LEU A  31      28.106 -19.088 -32.069  1.00 83.90           O  
ATOM    231  CG  LEU A  31      32.332 -19.068 -33.701  1.00 83.90           C  
ATOM    232  CD1 LEU A  31      33.010 -18.079 -34.644  1.00 83.90           C  
ATOM    233  CD2 LEU A  31      32.710 -18.779 -32.252  1.00 83.90           C  
ATOM    234  N   LEU A  32      27.902 -19.980 -34.208  1.00 83.47           N  
ATOM    235  CA  LEU A  32      26.472 -19.693 -34.206  1.00 83.47           C  
ATOM    236  C   LEU A  32      25.758 -20.492 -33.121  1.00 83.47           C  
ATOM    237  CB  LEU A  32      25.860 -20.007 -35.574  1.00 83.47           C  
ATOM    238  O   LEU A  32      24.925 -19.950 -32.391  1.00 83.47           O  
ATOM    239  CG  LEU A  32      24.376 -19.678 -35.744  1.00 83.47           C  
ATOM    240  CD1 LEU A  32      24.151 -18.174 -35.637  1.00 83.47           C  
ATOM    241  CD2 LEU A  32      23.861 -20.207 -37.079  1.00 83.47           C  
ATOM    242  N   VAL A  33      26.080 -21.829 -33.083  1.00 83.60           N  
ATOM    243  CA  VAL A  33      25.504 -22.684 -32.049  1.00 83.60           C  
ATOM    244  C   VAL A  33      25.884 -22.152 -30.669  1.00 83.60           C  
ATOM    245  CB  VAL A  33      25.968 -24.150 -32.201  1.00 83.60           C  
ATOM    246  O   VAL A  33      25.044 -22.092 -29.767  1.00 83.60           O  
ATOM    247  CG1 VAL A  33      25.513 -24.987 -31.007  1.00 83.60           C  
ATOM    248  CG2 VAL A  33      25.440 -24.743 -33.506  1.00 83.60           C  
ATOM    249  N   ASN A  34      27.139 -21.813 -30.515  1.00 81.10           N  
ATOM    250  CA  ASN A  34      27.621 -21.257 -29.256  1.00 81.10           C  
ATOM    251  C   ASN A  34      26.829 -20.017 -28.851  1.00 81.10           C  
ATOM    252  CB  ASN A  34      29.112 -20.926 -29.351  1.00 81.10           C  
ATOM    253  O   ASN A  34      26.408 -19.893 -27.699  1.00 81.10           O  
ATOM    254  CG  ASN A  34      29.707 -20.522 -28.016  1.00 81.10           C  
ATOM    255  ND2 ASN A  34      30.345 -19.358 -27.980  1.00 81.10           N  
ATOM    256  OD1 ASN A  34      29.593 -21.249 -27.026  1.00 81.10           O  
ATOM    257  N   ASN A  35      26.551 -19.145 -29.818  1.00 79.41           N  
ATOM    258  CA  ASN A  35      25.888 -17.877 -29.534  1.00 79.41           C  
ATOM    259  C   ASN A  35      24.396 -18.069 -29.278  1.00 79.41           C  
ATOM    260  CB  ASN A  35      26.107 -16.888 -30.680  1.00 79.41           C  
ATOM    261  O   ASN A  35      23.806 -17.361 -28.460  1.00 79.41           O  
ATOM    262  CG  ASN A  35      27.508 -16.308 -30.692  1.00 79.41           C  
ATOM    263  ND2 ASN A  35      27.901 -15.730 -31.821  1.00 79.41           N  
ATOM    264  OD1 ASN A  35      28.232 -16.380 -29.695  1.00 79.41           O  
ATOM    265  N   THR A  36      23.798 -19.024 -29.876  1.00 79.94           N  
ATOM    266  CA  THR A  36      22.360 -19.224 -29.736  1.00 79.94           C  
ATOM    267  C   THR A  36      22.058 -20.216 -28.616  1.00 79.94           C  
ATOM    268  CB  THR A  36      21.736 -19.726 -31.052  1.00 79.94           C  
ATOM    269  O   THR A  36      21.004 -20.140 -27.981  1.00 79.94           O  
ATOM    270  CG2 THR A  36      21.832 -18.667 -32.145  1.00 79.94           C  
ATOM    271  OG1 THR A  36      22.427 -20.905 -31.482  1.00 79.94           O  
ATOM    272  N   ALA A  37      22.989 -21.081 -28.322  1.00 83.18           N  
ATOM    273  CA  ALA A  37      22.679 -22.114 -27.338  1.00 83.18           C  
ATOM    274  C   ALA A  37      23.469 -21.900 -26.050  1.00 83.18           C  
ATOM    275  CB  ALA A  37      22.968 -23.499 -27.912  1.00 83.18           C  
ATOM    276  O   ALA A  37      22.895 -21.883 -24.958  1.00 83.18           O  
ATOM    277  N   LEU A  38      24.779 -21.574 -26.111  1.00 81.53           N  
ATOM    278  CA  LEU A  38      25.655 -21.534 -24.945  1.00 81.53           C  
ATOM    279  C   LEU A  38      25.592 -20.171 -24.264  1.00 81.53           C  
ATOM    280  CB  LEU A  38      27.098 -21.851 -25.347  1.00 81.53           C  
ATOM    281  O   LEU A  38      25.538 -20.088 -23.035  1.00 81.53           O  
ATOM    282  CG  LEU A  38      27.422 -23.322 -25.610  1.00 81.53           C  
ATOM    283  CD1 LEU A  38      28.779 -23.453 -26.293  1.00 81.53           C  
ATOM    284  CD2 LEU A  38      27.393 -24.117 -24.309  1.00 81.53           C  
ATOM    285  N   PHE A  39      25.494 -19.177 -24.996  1.00 83.84           N  
ATOM    286  CA  PHE A  39      25.563 -17.820 -24.466  1.00 83.84           C  
ATOM    287  C   PHE A  39      24.388 -17.542 -23.535  1.00 83.84           C  
ATOM    288  CB  PHE A  39      25.582 -16.797 -25.606  1.00 83.84           C  
ATOM    289  O   PHE A  39      24.576 -17.044 -22.423  1.00 83.84           O  
ATOM    290  CG  PHE A  39      25.646 -15.368 -25.138  1.00 83.84           C  
ATOM    291  CD1 PHE A  39      24.541 -14.534 -25.254  1.00 83.84           C  
ATOM    292  CD2 PHE A  39      26.813 -14.859 -24.583  1.00 83.84           C  
ATOM    293  CE1 PHE A  39      24.598 -13.211 -24.821  1.00 83.84           C  
ATOM    294  CE2 PHE A  39      26.877 -13.538 -24.149  1.00 83.84           C  
ATOM    295  CZ  PHE A  39      25.769 -12.715 -24.270  1.00 83.84           C  
ATOM    296  N   PRO A  40      23.161 -17.803 -24.023  1.00 84.60           N  
ATOM    297  CA  PRO A  40      22.041 -17.575 -23.107  1.00 84.60           C  
ATOM    298  C   PRO A  40      22.173 -18.363 -21.805  1.00 84.60           C  
ATOM    299  CB  PRO A  40      20.827 -18.047 -23.910  1.00 84.60           C  
ATOM    300  O   PRO A  40      21.798 -17.869 -20.739  1.00 84.60           O  
ATOM    301  CG  PRO A  40      21.240 -17.916 -25.340  1.00 84.60           C  
ATOM    302  CD  PRO A  40      22.714 -18.191 -25.438  1.00 84.60           C  
ATOM    303  N   VAL A  41      22.750 -19.582 -21.911  1.00 86.87           N  
ATOM    304  CA  VAL A  41      22.934 -20.414 -20.726  1.00 86.87           C  
ATOM    305  C   VAL A  41      23.943 -19.759 -19.786  1.00 86.87           C  
ATOM    306  CB  VAL A  41      23.400 -21.839 -21.099  1.00 86.87           C  
ATOM    307  O   VAL A  41      23.716 -19.683 -18.576  1.00 86.87           O  
ATOM    308  CG1 VAL A  41      23.770 -22.631 -19.846  1.00 86.87           C  
ATOM    309  CG2 VAL A  41      22.314 -22.564 -21.892  1.00 86.87           C  
ATOM    310  N   VAL A  42      25.035 -19.289 -20.351  1.00 84.65           N  
ATOM    311  CA  VAL A  42      26.071 -18.637 -19.557  1.00 84.65           C  
ATOM    312  C   VAL A  42      25.510 -17.373 -18.911  1.00 84.65           C  
ATOM    313  CB  VAL A  42      27.311 -18.294 -20.412  1.00 84.65           C  
ATOM    314  O   VAL A  42      25.757 -17.107 -17.733  1.00 84.65           O  
ATOM    315  CG1 VAL A  42      28.303 -17.451 -19.612  1.00 84.65           C  
ATOM    316  CG2 VAL A  42      27.978 -19.570 -20.921  1.00 84.65           C  
ATOM    317  N   GLN A  43      24.731 -16.663 -19.733  1.00 83.91           N  
ATOM    318  CA  GLN A  43      24.110 -15.453 -19.206  1.00 83.91           C  
ATOM    319  C   GLN A  43      23.187 -15.773 -18.034  1.00 83.91           C  
ATOM    320  CB  GLN A  43      23.332 -14.726 -20.304  1.00 83.91           C  
ATOM    321  O   GLN A  43      23.215 -15.088 -17.009  1.00 83.91           O  
ATOM    322  CG  GLN A  43      24.215 -13.959 -21.279  1.00 83.91           C  
ATOM    323  CD  GLN A  43      23.420 -13.069 -22.215  1.00 83.91           C  
ATOM    324  NE2 GLN A  43      23.710 -11.773 -22.190  1.00 83.91           N  
ATOM    325  OE1 GLN A  43      22.553 -13.543 -22.957  1.00 83.91           O  
ATOM    326  N   GLN A  44      22.460 -16.826 -18.187  1.00 88.04           N  
ATOM    327  CA  GLN A  44      21.540 -17.241 -17.133  1.00 88.04           C  
ATOM    328  C   GLN A  44      22.296 -17.647 -15.871  1.00 88.04           C  
ATOM    329  CB  GLN A  44      20.659 -18.395 -17.612  1.00 88.04           C  
ATOM    330  O   GLN A  44      21.879 -17.318 -14.758  1.00 88.04           O  
ATOM    331  CG  GLN A  44      19.558 -17.971 -18.575  1.00 88.04           C  
ATOM    332  CD  GLN A  44      18.615 -19.106 -18.925  1.00 88.04           C  
ATOM    333  NE2 GLN A  44      17.657 -18.831 -19.804  1.00 88.04           N  
ATOM    334  OE1 GLN A  44      18.746 -20.221 -18.410  1.00 88.04           O  
ATOM    335  N   ILE A  45      23.381 -18.315 -16.044  1.00 88.33           N  
ATOM    336  CA  ILE A  45      24.190 -18.759 -14.914  1.00 88.33           C  
ATOM    337  C   ILE A  45      24.766 -17.548 -14.184  1.00 88.33           C  
ATOM    338  CB  ILE A  45      25.327 -19.702 -15.368  1.00 88.33           C  
ATOM    339  O   ILE A  45      24.748 -17.491 -12.952  1.00 88.33           O  
ATOM    340  CG1 ILE A  45      24.752 -21.043 -15.840  1.00 88.33           C  
ATOM    341  CG2 ILE A  45      26.341 -19.908 -14.239  1.00 88.33           C  
ATOM    342  CD1 ILE A  45      25.773 -21.951 -16.511  1.00 88.33           C  
ATOM    343  N   LEU A  46      25.218 -16.579 -14.944  1.00 85.66           N  
ATOM    344  CA  LEU A  46      25.814 -15.385 -14.356  1.00 85.66           C  
ATOM    345  C   LEU A  46      24.771 -14.576 -13.592  1.00 85.66           C  
ATOM    346  CB  LEU A  46      26.457 -14.516 -15.440  1.00 85.66           C  
ATOM    347  O   LEU A  46      25.027 -14.123 -12.475  1.00 85.66           O  
ATOM    348  CG  LEU A  46      27.736 -15.063 -16.076  1.00 85.66           C  
ATOM    349  CD1 LEU A  46      28.194 -14.153 -17.211  1.00 85.66           C  
ATOM    350  CD2 LEU A  46      28.834 -15.212 -15.028  1.00 85.66           C  
ATOM    351  N   VAL A  47      23.654 -14.468 -14.261  1.00 88.23           N  
ATOM    352  CA  VAL A  47      22.583 -13.717 -13.615  1.00 88.23           C  
ATOM    353  C   VAL A  47      22.117 -14.454 -12.362  1.00 88.23           C  
ATOM    354  CB  VAL A  47      21.392 -13.488 -14.572  1.00 88.23           C  
ATOM    355  O   VAL A  47      21.904 -13.839 -11.314  1.00 88.23           O  
ATOM    356  CG1 VAL A  47      20.201 -12.897 -13.821  1.00 88.23           C  
ATOM    357  CG2 VAL A  47      21.805 -12.577 -15.727  1.00 88.23           C  
ATOM    358  N   HIS A  48      21.936 -15.769 -12.426  1.00 90.13           N  
ATOM    359  CA  HIS A  48      21.524 -16.602 -11.302  1.00 90.13           C  
ATOM    360  C   HIS A  48      22.461 -16.426 -10.112  1.00 90.13           C  
ATOM    361  CB  HIS A  48      21.472 -18.074 -11.717  1.00 90.13           C  
ATOM    362  O   HIS A  48      22.007 -16.265  -8.977  1.00 90.13           O  
ATOM    363  CG  HIS A  48      20.939 -18.979 -10.653  1.00 90.13           C  
ATOM    364  CD2 HIS A  48      20.843 -18.815  -9.312  1.00 90.13           C  
ATOM    365  ND1 HIS A  48      20.427 -20.229 -10.927  1.00 90.13           N  
ATOM    366  CE1 HIS A  48      20.036 -20.795  -9.797  1.00 90.13           C  
ATOM    367  NE2 HIS A  48      20.278 -19.958  -8.803  1.00 90.13           N  
ATOM    368  N   GLN A  49      23.684 -16.353 -10.335  1.00 85.46           N  
ATOM    369  CA  GLN A  49      24.680 -16.249  -9.274  1.00 85.46           C  
ATOM    370  C   GLN A  49      24.665 -14.862  -8.639  1.00 85.46           C  
ATOM    371  CB  GLN A  49      26.076 -16.563  -9.815  1.00 85.46           C  
ATOM    372  O   GLN A  49      24.854 -14.726  -7.428  1.00 85.46           O  
ATOM    373  CG  GLN A  49      26.306 -18.041 -10.101  1.00 85.46           C  
ATOM    374  CD  GLN A  49      27.710 -18.331 -10.598  1.00 85.46           C  
ATOM    375  NE2 GLN A  49      28.097 -19.602 -10.574  1.00 85.46           N  
ATOM    376  OE1 GLN A  49      28.441 -17.420 -11.000  1.00 85.46           O  
ATOM    377  N   ARG A  50      24.287 -13.900  -9.350  1.00 83.98           N  
ATOM    378  CA  ARG A  50      24.395 -12.520  -8.888  1.00 83.98           C  
ATOM    379  C   ARG A  50      23.126 -12.086  -8.162  1.00 83.98           C  
ATOM    380  CB  ARG A  50      24.675 -11.579 -10.062  1.00 83.98           C  
ATOM    381  O   ARG A  50      23.173 -11.229  -7.277  1.00 83.98           O  
ATOM    382  CG  ARG A  50      26.094 -11.671 -10.599  1.00 83.98           C  
ATOM    383  CD  ARG A  50      26.383 -10.578 -11.619  1.00 83.98           C  
ATOM    384  NE  ARG A  50      27.764 -10.629 -12.088  1.00 83.98           N  
ATOM    385  NH1 ARG A  50      27.558  -8.839 -13.533  1.00 83.98           N  
ATOM    386  NH2 ARG A  50      29.560  -9.939 -13.341  1.00 83.98           N  
ATOM    387  CZ  ARG A  50      28.291  -9.802 -12.986  1.00 83.98           C  
ATOM    388  N   VAL A  51      21.961 -12.747  -8.544  1.00 88.10           N  
ATOM    389  CA  VAL A  51      20.695 -12.270  -7.996  1.00 88.10           C  
ATOM    390  C   VAL A  51      20.332 -13.081  -6.754  1.00 88.10           C  
ATOM    391  CB  VAL A  51      19.558 -12.354  -9.038  1.00 88.10           C  
ATOM    392  O   VAL A  51      19.513 -12.647  -5.940  1.00 88.10           O  
ATOM    393  CG1 VAL A  51      19.830 -11.415 -10.212  1.00 88.10           C  
ATOM    394  CG2 VAL A  51      19.388 -13.791  -9.528  1.00 88.10           C  
ATOM    395  N   THR A  52      20.889 -14.200  -6.624  1.00 90.31           N  
ATOM    396  CA  THR A  52      20.605 -15.031  -5.458  1.00 90.31           C  
ATOM    397  C   THR A  52      20.995 -14.308  -4.172  1.00 90.31           C  
ATOM    398  CB  THR A  52      21.347 -16.378  -5.539  1.00 90.31           C  
ATOM    399  O   THR A  52      21.946 -13.524  -4.158  1.00 90.31           O  
ATOM    400  CG2 THR A  52      20.875 -17.195  -6.737  1.00 90.31           C  
ATOM    401  OG1 THR A  52      22.754 -16.136  -5.664  1.00 90.31           O  
ATOM    402  N   LEU A  53      20.200 -14.495  -3.158  1.00 90.23           N  
ATOM    403  CA  LEU A  53      20.461 -13.858  -1.872  1.00 90.23           C  
ATOM    404  C   LEU A  53      21.397 -14.711  -1.023  1.00 90.23           C  
ATOM    405  CB  LEU A  53      19.150 -13.614  -1.119  1.00 90.23           C  
ATOM    406  O   LEU A  53      20.951 -15.625  -0.325  1.00 90.23           O  
ATOM    407  CG  LEU A  53      18.187 -12.604  -1.745  1.00 90.23           C  
ATOM    408  CD1 LEU A  53      16.873 -12.575  -0.970  1.00 90.23           C  
ATOM    409  CD2 LEU A  53      18.819 -11.218  -1.788  1.00 90.23           C  
ATOM    410  N   THR A  54      22.617 -14.472  -1.208  1.00 84.55           N  
ATOM    411  CA  THR A  54      23.641 -15.208  -0.474  1.00 84.55           C  
ATOM    412  C   THR A  54      24.465 -14.264   0.397  1.00 84.55           C  
ATOM    413  CB  THR A  54      24.574 -15.972  -1.432  1.00 84.55           C  
ATOM    414  O   THR A  54      24.633 -13.090   0.062  1.00 84.55           O  
ATOM    415  CG2 THR A  54      23.815 -17.056  -2.190  1.00 84.55           C  
ATOM    416  OG1 THR A  54      25.140 -15.052  -2.373  1.00 84.55           O  
ATOM    417  N   ASN A  55      24.919 -14.842   1.532  1.00 80.55           N  
ATOM    418  CA  ASN A  55      25.676 -14.038   2.486  1.00 80.55           C  
ATOM    419  C   ASN A  55      26.884 -13.377   1.827  1.00 80.55           C  
ATOM    420  CB  ASN A  55      26.121 -14.892   3.675  1.00 80.55           C  
ATOM    421  O   ASN A  55      27.503 -13.957   0.933  1.00 80.55           O  
ATOM    422  CG  ASN A  55      25.045 -15.021   4.736  1.00 80.55           C  
ATOM    423  ND2 ASN A  55      25.274 -15.894   5.709  1.00 80.55           N  
ATOM    424  OD1 ASN A  55      24.017 -14.341   4.681  1.00 80.55           O  
ATOM    425  N   ASN A  56      27.094 -12.124   2.006  1.00 75.09           N  
ATOM    426  CA  ASN A  56      28.290 -11.354   1.679  1.00 75.09           C  
ATOM    427  C   ASN A  56      28.256 -10.850   0.240  1.00 75.09           C  
ATOM    428  CB  ASN A  56      29.549 -12.189   1.920  1.00 75.09           C  
ATOM    429  O   ASN A  56      29.300 -10.549  -0.342  1.00 75.09           O  
ATOM    430  CG  ASN A  56      29.755 -12.527   3.384  1.00 75.09           C  
ATOM    431  ND2 ASN A  56      30.309 -13.704   3.648  1.00 75.09           N  
ATOM    432  OD1 ASN A  56      29.419 -11.736   4.269  1.00 75.09           O  
ATOM    433  N   THR A  57      27.079 -10.949  -0.369  1.00 78.79           N  
ATOM    434  CA  THR A  57      26.942 -10.341  -1.688  1.00 78.79           C  
ATOM    435  C   THR A  57      26.300  -8.961  -1.583  1.00 78.79           C  
ATOM    436  CB  THR A  57      26.106 -11.229  -2.628  1.00 78.79           C  
ATOM    437  O   THR A  57      25.672  -8.637  -0.572  1.00 78.79           O  
ATOM    438  CG2 THR A  57      26.705 -12.627  -2.741  1.00 78.79           C  
ATOM    439  OG1 THR A  57      24.771 -11.333  -2.116  1.00 78.79           O  
ATOM    440  N   ASP A  58      26.532  -8.064  -2.535  1.00 77.45           N  
ATOM    441  CA  ASP A  58      25.959  -6.722  -2.569  1.00 77.45           C  
ATOM    442  C   ASP A  58      24.433  -6.776  -2.567  1.00 77.45           C  
ATOM    443  CB  ASP A  58      26.457  -5.957  -3.797  1.00 77.45           C  
ATOM    444  O   ASP A  58      23.779  -5.968  -1.905  1.00 77.45           O  
ATOM    445  CG  ASP A  58      27.921  -5.566  -3.699  1.00 77.45           C  
ATOM    446  OD1 ASP A  58      28.465  -5.516  -2.575  1.00 77.45           O  
ATOM    447  OD2 ASP A  58      28.536  -5.304  -4.755  1.00 77.45           O  
ATOM    448  N   THR A  59      23.952  -7.766  -3.254  1.00 80.24           N  
ATOM    449  CA  THR A  59      22.504  -7.925  -3.329  1.00 80.24           C  
ATOM    450  C   THR A  59      21.927  -8.274  -1.959  1.00 80.24           C  
ATOM    451  CB  THR A  59      22.113  -9.014  -4.346  1.00 80.24           C  
ATOM    452  O   THR A  59      20.882  -7.750  -1.569  1.00 80.24           O  
ATOM    453  CG2 THR A  59      20.604  -9.045  -4.565  1.00 80.24           C  
ATOM    454  OG1 THR A  59      22.761  -8.746  -5.595  1.00 80.24           O  
ATOM    455  N   PHE A  60      22.602  -9.144  -1.290  1.00 87.30           N  
ATOM    456  CA  PHE A  60      22.199  -9.555   0.049  1.00 87.30           C  
ATOM    457  C   PHE A  60      22.259  -8.380   1.017  1.00 87.30           C  
ATOM    458  CB  PHE A  60      23.087 -10.696   0.553  1.00 87.30           C  
ATOM    459  O   PHE A  60      21.338  -8.174   1.810  1.00 87.30           O  
ATOM    460  CG  PHE A  60      22.669 -11.247   1.890  1.00 87.30           C  
ATOM    461  CD1 PHE A  60      23.394 -10.950   3.037  1.00 87.30           C  
ATOM    462  CD2 PHE A  60      21.550 -12.062   1.998  1.00 87.30           C  
ATOM    463  CE1 PHE A  60      23.008 -11.458   4.276  1.00 87.30           C  
ATOM    464  CE2 PHE A  60      21.158 -12.574   3.232  1.00 87.30           C  
ATOM    465  CZ  PHE A  60      21.890 -12.271   4.370  1.00 87.30           C  
ATOM    466  N   ILE A  61      23.313  -7.542   0.903  1.00 85.10           N  
ATOM    467  CA  ILE A  61      23.476  -6.386   1.777  1.00 85.10           C  
ATOM    468  C   ILE A  61      22.378  -5.364   1.492  1.00 85.10           C  
ATOM    469  CB  ILE A  61      24.869  -5.739   1.605  1.00 85.10           C  
ATOM    470  O   ILE A  61      21.804  -4.786   2.418  1.00 85.10           O  
ATOM    471  CG1 ILE A  61      25.962  -6.676   2.134  1.00 85.10           C  
ATOM    472  CG2 ILE A  61      24.924  -4.381   2.310  1.00 85.10           C  
ATOM    473  CD1 ILE A  61      27.377  -6.231   1.791  1.00 85.10           C  
ATOM    474  N   GLN A  62      22.057  -5.212   0.252  1.00 83.03           N  
ATOM    475  CA  GLN A  62      20.987  -4.300  -0.138  1.00 83.03           C  
ATOM    476  C   GLN A  62      19.632  -4.802   0.353  1.00 83.03           C  
ATOM    477  CB  GLN A  62      20.961  -4.119  -1.656  1.00 83.03           C  
ATOM    478  O   GLN A  62      18.765  -4.006   0.721  1.00 83.03           O  
ATOM    479  CG  GLN A  62      22.108  -3.274  -2.194  1.00 83.03           C  
ATOM    480  CD  GLN A  62      22.076  -1.847  -1.682  1.00 83.03           C  
ATOM    481  NE2 GLN A  62      23.248  -1.303  -1.369  1.00 83.03           N  
ATOM    482  OE1 GLN A  62      21.008  -1.237  -1.569  1.00 83.03           O  
ATOM    483  N   TRP A  63      19.512  -6.086   0.265  1.00 88.72           N  
ATOM    484  CA  TRP A  63      18.299  -6.699   0.796  1.00 88.72           C  
ATOM    485  C   TRP A  63      18.218  -6.526   2.309  1.00 88.72           C  
ATOM    486  CB  TRP A  63      18.247  -8.186   0.436  1.00 88.72           C  
ATOM    487  O   TRP A  63      17.146  -6.245   2.851  1.00 88.72           O  
ATOM    488  CG  TRP A  63      17.135  -8.936   1.106  1.00 88.72           C  
ATOM    489  CD1 TRP A  63      15.802  -8.874   0.809  1.00 88.72           C  
ATOM    490  CD2 TRP A  63      17.261  -9.859   2.193  1.00 88.72           C  
ATOM    491  CE2 TRP A  63      15.962 -10.320   2.503  1.00 88.72           C  
ATOM    492  CE3 TRP A  63      18.348 -10.343   2.934  1.00 88.72           C  
ATOM    493  NE1 TRP A  63      15.091  -9.704   1.645  1.00 88.72           N  
ATOM    494  CH2 TRP A  63      16.801 -11.698   4.234  1.00 88.72           C  
ATOM    495  CZ2 TRP A  63      15.721 -11.242   3.524  1.00 88.72           C  
ATOM    496  CZ3 TRP A  63      18.105 -11.260   3.950  1.00 88.72           C  
ATOM    497  N   LEU A  64      19.340  -6.672   3.039  1.00 89.59           N  
ATOM    498  CA  LEU A  64      19.387  -6.527   4.489  1.00 89.59           C  
ATOM    499  C   LEU A  64      19.023  -5.106   4.906  1.00 89.59           C  
ATOM    500  CB  LEU A  64      20.778  -6.886   5.019  1.00 89.59           C  
ATOM    501  O   LEU A  64      18.266  -4.910   5.860  1.00 89.59           O  
ATOM    502  CG  LEU A  64      21.093  -8.378   5.141  1.00 89.59           C  
ATOM    503  CD1 LEU A  64      22.570  -8.584   5.459  1.00 89.59           C  
ATOM    504  CD2 LEU A  64      20.216  -9.025   6.208  1.00 89.59           C  
ATOM    505  N   PHE A  65      19.569  -4.134   4.093  1.00 83.66           N  
ATOM    506  CA  PHE A  65      19.378  -2.720   4.393  1.00 83.66           C  
ATOM    507  C   PHE A  65      19.108  -1.928   3.119  1.00 83.66           C  
ATOM    508  CB  PHE A  65      20.605  -2.152   5.114  1.00 83.66           C  
ATOM    509  O   PHE A  65      20.002  -1.260   2.596  1.00 83.66           O  
ATOM    510  CG  PHE A  65      20.925  -2.848   6.409  1.00 83.66           C  
ATOM    511  CD1 PHE A  65      20.214  -2.555   7.566  1.00 83.66           C  
ATOM    512  CD2 PHE A  65      21.937  -3.798   6.468  1.00 83.66           C  
ATOM    513  CE1 PHE A  65      20.508  -3.198   8.766  1.00 83.66           C  
ATOM    514  CE2 PHE A  65      22.236  -4.445   7.664  1.00 83.66           C  
ATOM    515  CZ  PHE A  65      21.522  -4.143   8.812  1.00 83.66           C  
ATOM    516  N   PRO A  66      17.914  -2.050   2.608  1.00 80.42           N  
ATOM    517  CA  PRO A  66      17.666  -1.330   1.356  1.00 80.42           C  
ATOM    518  C   PRO A  66      17.868   0.177   1.491  1.00 80.42           C  
ATOM    519  CB  PRO A  66      16.204  -1.660   1.044  1.00 80.42           C  
ATOM    520  O   PRO A  66      17.538   0.757   2.529  1.00 80.42           O  
ATOM    521  CG  PRO A  66      15.861  -2.785   1.965  1.00 80.42           C  
ATOM    522  CD  PRO A  66      16.838  -2.782   3.106  1.00 80.42           C  
ATOM    523  N   THR A  67      18.708   0.820   0.625  1.00 69.28           N  
ATOM    524  CA  THR A  67      18.892   2.267   0.618  1.00 69.28           C  
ATOM    525  C   THR A  67      17.566   2.979   0.371  1.00 69.28           C  
ATOM    526  CB  THR A  67      19.915   2.695  -0.450  1.00 69.28           C  
ATOM    527  O   THR A  67      16.742   2.512  -0.418  1.00 69.28           O  
ATOM    528  CG2 THR A  67      20.699   3.924   0.000  1.00 69.28           C  
ATOM    529  OG1 THR A  67      20.830   1.618  -0.686  1.00 69.28           O  
ATOM    530  N   PRO A  68      17.273   3.968   1.264  1.00 56.77           N  
ATOM    531  CA  PRO A  68      15.965   4.626   1.226  1.00 56.77           C  
ATOM    532  C   PRO A  68      15.669   5.274  -0.125  1.00 56.77           C  
ATOM    533  CB  PRO A  68      16.070   5.684   2.328  1.00 56.77           C  
ATOM    534  O   PRO A  68      16.438   6.120  -0.590  1.00 56.77           O  
ATOM    535  CG  PRO A  68      17.458   5.540   2.863  1.00 56.77           C  
ATOM    536  CD  PRO A  68      18.191   4.533   2.025  1.00 56.77           C  
ATOM    537  N   ALA A  69      15.229   4.577  -1.119  1.00 62.47           N  
ATOM    538  CA  ALA A  69      14.572   5.335  -2.181  1.00 62.47           C  
ATOM    539  C   ALA A  69      13.054   5.267  -2.045  1.00 62.47           C  
ATOM    540  CB  ALA A  69      15.004   4.816  -3.550  1.00 62.47           C  
ATOM    541  O   ALA A  69      12.326   5.525  -3.006  1.00 62.47           O  
ATOM    542  N   ILE A  70      12.635   5.155  -0.816  1.00 77.23           N  
ATOM    543  CA  ILE A  70      11.200   4.896  -0.802  1.00 77.23           C  
ATOM    544  C   ILE A  70      10.496   5.938   0.064  1.00 77.23           C  
ATOM    545  CB  ILE A  70      10.888   3.472  -0.287  1.00 77.23           C  
ATOM    546  O   ILE A  70      10.919   6.206   1.191  1.00 77.23           O  
ATOM    547  CG1 ILE A  70      11.655   2.428  -1.107  1.00 77.23           C  
ATOM    548  CG2 ILE A  70       9.381   3.202  -0.327  1.00 77.23           C  
ATOM    549  CD1 ILE A  70      11.649   1.034  -0.495  1.00 77.23           C  
ATOM    550  N   TYR A  71       9.762   6.781  -0.522  1.00 88.96           N  
ATOM    551  CA  TYR A  71       8.874   7.683   0.202  1.00 88.96           C  
ATOM    552  C   TYR A  71       7.475   7.091   0.323  1.00 88.96           C  
ATOM    553  CB  TYR A  71       8.806   9.045  -0.495  1.00 88.96           C  
ATOM    554  O   TYR A  71       7.008   6.397  -0.583  1.00 88.96           O  
ATOM    555  CG  TYR A  71      10.028   9.903  -0.273  1.00 88.96           C  
ATOM    556  CD1 TYR A  71      10.175  10.653   0.892  1.00 88.96           C  
ATOM    557  CD2 TYR A  71      11.038   9.966  -1.227  1.00 88.96           C  
ATOM    558  CE1 TYR A  71      11.298  11.446   1.100  1.00 88.96           C  
ATOM    559  CE2 TYR A  71      12.166  10.756  -1.030  1.00 88.96           C  
ATOM    560  OH  TYR A  71      13.401  12.274   0.336  1.00 88.96           O  
ATOM    561  CZ  TYR A  71      12.287  11.490   0.135  1.00 88.96           C  
ATOM    562  N   LYS A  72       7.041   7.236   1.478  1.00 91.15           N  
ATOM    563  CA  LYS A  72       5.602   7.120   1.696  1.00 91.15           C  
ATOM    564  C   LYS A  72       4.943   8.494   1.763  1.00 91.15           C  
ATOM    565  CB  LYS A  72       5.314   6.338   2.978  1.00 91.15           C  
ATOM    566  O   LYS A  72       5.241   9.288   2.657  1.00 91.15           O  
ATOM    567  CG  LYS A  72       3.866   5.893   3.120  1.00 91.15           C  
ATOM    568  CD  LYS A  72       3.705   4.860   4.228  1.00 91.15           C  
ATOM    569  CE  LYS A  72       2.286   4.310   4.278  1.00 91.15           C  
ATOM    570  NZ  LYS A  72       2.172   3.156   5.219  1.00 91.15           N  
ATOM    571  N   VAL A  73       4.056   8.759   0.816  1.00 94.60           N  
ATOM    572  CA  VAL A  73       3.415  10.065   0.709  1.00 94.60           C  
ATOM    573  C   VAL A  73       1.955   9.962   1.145  1.00 94.60           C  
ATOM    574  CB  VAL A  73       3.504  10.624  -0.729  1.00 94.60           C  
ATOM    575  O   VAL A  73       1.184   9.187   0.575  1.00 94.60           O  
ATOM    576  CG1 VAL A  73       2.965  12.053  -0.787  1.00 94.60           C  
ATOM    577  CG2 VAL A  73       4.945  10.572  -1.233  1.00 94.60           C  
ATOM    578  N   VAL A  74       1.586  10.782   2.107  1.00 95.57           N  
ATOM    579  CA  VAL A  74       0.264  10.663   2.715  1.00 95.57           C  
ATOM    580  C   VAL A  74      -0.536  11.939   2.466  1.00 95.57           C  
ATOM    581  CB  VAL A  74       0.361  10.382   4.231  1.00 95.57           C  
ATOM    582  O   VAL A  74      -0.047  13.044   2.713  1.00 95.57           O  
ATOM    583  CG1 VAL A  74      -1.027  10.380   4.869  1.00 95.57           C  
ATOM    584  CG2 VAL A  74       1.070   9.052   4.483  1.00 95.57           C  
ATOM    585  N   THR A  75      -1.705  11.814   1.937  1.00 97.04           N  
ATOM    586  CA  THR A  75      -2.723  12.854   1.835  1.00 97.04           C  
ATOM    587  C   THR A  75      -3.997  12.436   2.563  1.00 97.04           C  
ATOM    588  CB  THR A  75      -3.050  13.174   0.365  1.00 97.04           C  
ATOM    589  O   THR A  75      -4.527  11.349   2.324  1.00 97.04           O  
ATOM    590  CG2 THR A  75      -4.069  14.304   0.262  1.00 97.04           C  
ATOM    591  OG1 THR A  75      -1.849  13.566  -0.311  1.00 97.04           O  
ATOM    592  N   VAL A  76      -4.440  13.296   3.498  1.00 97.69           N  
ATOM    593  CA  VAL A  76      -5.645  12.982   4.259  1.00 97.69           C  
ATOM    594  C   VAL A  76      -6.786  13.896   3.820  1.00 97.69           C  
ATOM    595  CB  VAL A  76      -5.407  13.119   5.780  1.00 97.69           C  
ATOM    596  O   VAL A  76      -6.551  14.961   3.246  1.00 97.69           O  
ATOM    597  CG1 VAL A  76      -4.359  12.115   6.256  1.00 97.69           C  
ATOM    598  CG2 VAL A  76      -4.981  14.545   6.126  1.00 97.69           C  
ATOM    599  N   TYR A  77      -7.953  13.419   4.070  1.00 97.93           N  
ATOM    600  CA  TYR A  77      -9.115  14.180   3.628  1.00 97.93           C  
ATOM    601  C   TYR A  77      -9.917  14.692   4.818  1.00 97.93           C  
ATOM    602  CB  TYR A  77     -10.009  13.323   2.726  1.00 97.93           C  
ATOM    603  O   TYR A  77     -10.483  13.904   5.578  1.00 97.93           O  
ATOM    604  CG  TYR A  77      -9.321  12.839   1.473  1.00 97.93           C  
ATOM    605  CD1 TYR A  77      -8.894  13.738   0.498  1.00 97.93           C  
ATOM    606  CD2 TYR A  77      -9.097  11.483   1.260  1.00 97.93           C  
ATOM    607  CE1 TYR A  77      -8.261  13.297  -0.660  1.00 97.93           C  
ATOM    608  CE2 TYR A  77      -8.465  11.031   0.106  1.00 97.93           C  
ATOM    609  OH  TYR A  77      -7.426  11.501  -1.990  1.00 97.93           O  
ATOM    610  CZ  TYR A  77      -8.051  11.944  -0.846  1.00 97.93           C  
ATOM    611  N   ASN A  78      -9.961  16.028   4.996  1.00 98.45           N  
ATOM    612  CA  ASN A  78     -10.711  16.716   6.041  1.00 98.45           C  
ATOM    613  C   ASN A  78     -12.192  16.825   5.690  1.00 98.45           C  
ATOM    614  CB  ASN A  78     -10.123  18.105   6.298  1.00 98.45           C  
ATOM    615  O   ASN A  78     -12.545  17.304   4.611  1.00 98.45           O  
ATOM    616  CG  ASN A  78     -10.830  18.842   7.418  1.00 98.45           C  
ATOM    617  ND2 ASN A  78     -10.918  20.161   7.299  1.00 98.45           N  
ATOM    618  OD1 ASN A  78     -11.294  18.229   8.384  1.00 98.45           O  
ATOM    619  N   ILE A  79     -13.079  16.367   6.597  1.00 98.41           N  
ATOM    620  CA  ILE A  79     -14.517  16.513   6.404  1.00 98.41           C  
ATOM    621  C   ILE A  79     -14.972  17.877   6.919  1.00 98.41           C  
ATOM    622  CB  ILE A  79     -15.300  15.384   7.112  1.00 98.41           C  
ATOM    623  O   ILE A  79     -14.857  18.166   8.112  1.00 98.41           O  
ATOM    624  CG1 ILE A  79     -14.830  14.013   6.612  1.00 98.41           C  
ATOM    625  CG2 ILE A  79     -16.807  15.558   6.901  1.00 98.41           C  
ATOM    626  CD1 ILE A  79     -15.360  12.842   7.428  1.00 98.41           C  
ATOM    627  N   THR A  80     -15.617  18.717   6.054  1.00 98.38           N  
ATOM    628  CA  THR A  80     -15.872  20.110   6.404  1.00 98.38           C  
ATOM    629  C   THR A  80     -17.345  20.323   6.741  1.00 98.38           C  
ATOM    630  CB  THR A  80     -15.462  21.057   5.261  1.00 98.38           C  
ATOM    631  O   THR A  80     -17.718  21.361   7.291  1.00 98.38           O  
ATOM    632  CG2 THR A  80     -13.965  20.971   4.985  1.00 98.38           C  
ATOM    633  OG1 THR A  80     -16.177  20.698   4.072  1.00 98.38           O  
ATOM    634  N   ASN A  81     -18.195  19.330   6.435  1.00 97.92           N  
ATOM    635  CA  ASN A  81     -19.632  19.470   6.646  1.00 97.92           C  
ATOM    636  C   ASN A  81     -20.198  18.299   7.444  1.00 97.92           C  
ATOM    637  CB  ASN A  81     -20.360  19.601   5.306  1.00 97.92           C  
ATOM    638  O   ASN A  81     -21.136  17.635   6.999  1.00 97.92           O  
ATOM    639  CG  ASN A  81     -20.159  18.394   4.412  1.00 97.92           C  
ATOM    640  ND2 ASN A  81     -21.178  18.061   3.628  1.00 97.92           N  
ATOM    641  OD1 ASN A  81     -19.098  17.765   4.426  1.00 97.92           O  
ATOM    642  N   THR A  82     -19.827  18.069   8.775  1.00 96.73           N  
ATOM    643  CA  THR A  82     -20.130  16.903   9.597  1.00 96.73           C  
ATOM    644  C   THR A  82     -21.613  16.866   9.955  1.00 96.73           C  
ATOM    645  CB  THR A  82     -19.288  16.895  10.886  1.00 96.73           C  
ATOM    646  O   THR A  82     -22.217  15.792  10.009  1.00 96.73           O  
ATOM    647  CG2 THR A  82     -17.804  16.740  10.573  1.00 96.73           C  
ATOM    648  OG1 THR A  82     -19.491  18.126  11.591  1.00 96.73           O  
ATOM    649  N   GLU A  83     -22.221  18.011  10.192  1.00 95.81           N  
ATOM    650  CA  GLU A  83     -23.637  18.066  10.542  1.00 95.81           C  
ATOM    651  C   GLU A  83     -24.511  17.587   9.386  1.00 95.81           C  
ATOM    652  CB  GLU A  83     -24.036  19.487  10.949  1.00 95.81           C  
ATOM    653  O   GLU A  83     -25.463  16.832   9.592  1.00 95.81           O  
ATOM    654  CG  GLU A  83     -23.412  19.950  12.257  1.00 95.81           C  
ATOM    655  CD  GLU A  83     -23.753  21.390  12.608  1.00 95.81           C  
ATOM    656  OE1 GLU A  83     -23.276  21.889  13.652  1.00 95.81           O  
ATOM    657  OE2 GLU A  83     -24.503  22.023  11.832  1.00 95.81           O  
ATOM    658  N   GLU A  84     -24.137  18.030   8.167  1.00 96.53           N  
ATOM    659  CA  GLU A  84     -24.855  17.611   6.967  1.00 96.53           C  
ATOM    660  C   GLU A  84     -24.698  16.113   6.724  1.00 96.53           C  
ATOM    661  CB  GLU A  84     -24.367  18.396   5.746  1.00 96.53           C  
ATOM    662  O   GLU A  84     -25.656  15.436   6.343  1.00 96.53           O  
ATOM    663  CG  GLU A  84     -25.181  18.141   4.486  1.00 96.53           C  
ATOM    664  CD  GLU A  84     -24.737  18.988   3.304  1.00 96.53           C  
ATOM    665  OE1 GLU A  84     -25.200  18.736   2.168  1.00 96.53           O  
ATOM    666  OE2 GLU A  84     -23.918  19.911   3.515  1.00 96.53           O  
ATOM    667  N   VAL A  85     -23.511  15.692   7.005  1.00 95.81           N  
ATOM    668  CA  VAL A  85     -23.239  14.271   6.818  1.00 95.81           C  
ATOM    669  C   VAL A  85     -24.038  13.454   7.831  1.00 95.81           C  
ATOM    670  CB  VAL A  85     -21.732  13.959   6.954  1.00 95.81           C  
ATOM    671  O   VAL A  85     -24.628  12.428   7.484  1.00 95.81           O  
ATOM    672  CG1 VAL A  85     -21.481  12.455   6.867  1.00 95.81           C  
ATOM    673  CG2 VAL A  85     -20.936  14.699   5.880  1.00 95.81           C  
ATOM    674  N   SER A  86     -24.100  13.853   9.035  1.00 93.58           N  
ATOM    675  CA  SER A  86     -24.841  13.173  10.092  1.00 93.58           C  
ATOM    676  C   SER A  86     -26.338  13.161   9.799  1.00 93.58           C  
ATOM    677  CB  SER A  86     -24.583  13.842  11.443  1.00 93.58           C  
ATOM    678  O   SER A  86     -27.068  12.308  10.308  1.00 93.58           O  
ATOM    679  OG  SER A  86     -23.229  13.686  11.831  1.00 93.58           O  
ATOM    680  N   ALA A  87     -26.734  14.083   8.945  1.00 94.08           N  
ATOM    681  CA  ALA A  87     -28.142  14.180   8.570  1.00 94.08           C  
ATOM    682  C   ALA A  87     -28.407  13.469   7.246  1.00 94.08           C  
ATOM    683  CB  ALA A  87     -28.569  15.643   8.479  1.00 94.08           C  
ATOM    684  O   ALA A  87     -29.494  13.590   6.675  1.00 94.08           O  
ATOM    685  N   GLY A  88     -27.395  12.777   6.697  1.00 93.77           N  
ATOM    686  CA  GLY A  88     -27.605  11.993   5.490  1.00 93.77           C  
ATOM    687  C   GLY A  88     -27.069  12.667   4.241  1.00 93.77           C  
ATOM    688  O   GLY A  88     -27.252  12.163   3.131  1.00 93.77           O  
ATOM    689  N   GLY A  89     -26.459  13.871   4.437  1.00 95.57           N  
ATOM    690  CA  GLY A  89     -25.922  14.610   3.305  1.00 95.57           C  
ATOM    691  C   GLY A  89     -24.593  14.067   2.814  1.00 95.57           C  
ATOM    692  O   GLY A  89     -24.000  13.193   3.451  1.00 95.57           O  
ATOM    693  N   LYS A  90     -24.097  14.581   1.675  1.00 96.26           N  
ATOM    694  CA  LYS A  90     -22.847  14.202   1.022  1.00 96.26           C  
ATOM    695  C   LYS A  90     -21.646  14.821   1.732  1.00 96.26           C  
ATOM    696  CB  LYS A  90     -22.860  14.624  -0.448  1.00 96.26           C  
ATOM    697  O   LYS A  90     -21.653  16.011   2.052  1.00 96.26           O  
ATOM    698  CG  LYS A  90     -21.669  14.118  -1.248  1.00 96.26           C  
ATOM    699  CD  LYS A  90     -21.743  14.563  -2.703  1.00 96.26           C  
ATOM    700  CE  LYS A  90     -22.977  14.004  -3.397  1.00 96.26           C  
ATOM    701  NZ  LYS A  90     -23.069  14.461  -4.816  1.00 96.26           N  
ATOM    702  N   PRO A  91     -20.613  13.964   2.034  1.00 97.82           N  
ATOM    703  CA  PRO A  91     -19.409  14.519   2.658  1.00 97.82           C  
ATOM    704  C   PRO A  91     -18.651  15.470   1.734  1.00 97.82           C  
ATOM    705  CB  PRO A  91     -18.570  13.278   2.971  1.00 97.82           C  
ATOM    706  O   PRO A  91     -18.475  15.176   0.549  1.00 97.82           O  
ATOM    707  CG  PRO A  91     -19.541  12.142   2.937  1.00 97.82           C  
ATOM    708  CD  PRO A  91     -20.623  12.469   1.949  1.00 97.82           C  
ATOM    709  N   LYS A  92     -18.238  16.596   2.261  1.00 98.50           N  
ATOM    710  CA  LYS A  92     -17.337  17.527   1.589  1.00 98.50           C  
ATOM    711  C   LYS A  92     -15.912  17.393   2.118  1.00 98.50           C  
ATOM    712  CB  LYS A  92     -17.827  18.966   1.760  1.00 98.50           C  
ATOM    713  O   LYS A  92     -15.654  17.657   3.295  1.00 98.50           O  
ATOM    714  CG  LYS A  92     -19.163  19.249   1.089  1.00 98.50           C  
ATOM    715  CD  LYS A  92     -19.581  20.703   1.269  1.00 98.50           C  
ATOM    716  CE  LYS A  92     -20.933  20.980   0.625  1.00 98.50           C  
ATOM    717  NZ  LYS A  92     -21.357  22.399   0.815  1.00 98.50           N  
ATOM    718  N   LEU A  93     -15.051  16.897   1.162  1.00 98.41           N  
ATOM    719  CA  LEU A  93     -13.687  16.575   1.567  1.00 98.41           C  
ATOM    720  C   LEU A  93     -12.713  17.653   1.102  1.00 98.41           C  
ATOM    721  CB  LEU A  93     -13.268  15.215   1.003  1.00 98.41           C  
ATOM    722  O   LEU A  93     -12.819  18.148  -0.022  1.00 98.41           O  
ATOM    723  CG  LEU A  93     -14.218  14.047   1.273  1.00 98.41           C  
ATOM    724  CD1 LEU A  93     -13.733  12.792   0.555  1.00 98.41           C  
ATOM    725  CD2 LEU A  93     -14.345  13.796   2.772  1.00 98.41           C  
ATOM    726  N   GLU A  94     -11.859  18.011   2.002  1.00 98.05           N  
ATOM    727  CA  GLU A  94     -10.739  18.887   1.675  1.00 98.05           C  
ATOM    728  C   GLU A  94      -9.404  18.176   1.878  1.00 98.05           C  
ATOM    729  CB  GLU A  94     -10.789  20.163   2.520  1.00 98.05           C  
ATOM    730  O   GLU A  94      -9.078  17.764   2.993  1.00 98.05           O  
ATOM    731  CG  GLU A  94      -9.739  21.196   2.137  1.00 98.05           C  
ATOM    732  CD  GLU A  94      -9.778  22.442   3.008  1.00 98.05           C  
ATOM    733  OE1 GLU A  94      -8.878  23.302   2.877  1.00 98.05           O  
ATOM    734  OE2 GLU A  94     -10.716  22.558   3.828  1.00 98.05           O  
ATOM    735  N   ALA A  95      -8.644  18.049   0.782  1.00 97.33           N  
ATOM    736  CA  ALA A  95      -7.365  17.347   0.848  1.00 97.33           C  
ATOM    737  C   ALA A  95      -6.353  18.128   1.682  1.00 97.33           C  
ATOM    738  CB  ALA A  95      -6.818  17.104  -0.556  1.00 97.33           C  
ATOM    739  O   ALA A  95      -6.234  19.348   1.542  1.00 97.33           O  
ATOM    740  N   MET A  96      -5.684  17.468   2.601  1.00 96.66           N  
ATOM    741  CA  MET A  96      -4.570  18.005   3.377  1.00 96.66           C  
ATOM    742  C   MET A  96      -3.295  17.207   3.124  1.00 96.66           C  
ATOM    743  CB  MET A  96      -4.902  18.000   4.870  1.00 96.66           C  
ATOM    744  O   MET A  96      -3.289  15.982   3.254  1.00 96.66           O  
ATOM    745  CG  MET A  96      -6.058  18.914   5.244  1.00 96.66           C  
ATOM    746  SD  MET A  96      -6.480  18.819   7.028  1.00 96.66           S  
ATOM    747  CE  MET A  96      -4.962  19.499   7.753  1.00 96.66           C  
ATOM    748  N   GLY A  97      -2.170  17.776   2.714  1.00 95.43           N  
ATOM    749  CA  GLY A  97      -0.905  17.198   2.288  1.00 95.43           C  
ATOM    750  C   GLY A  97      -0.391  17.780   0.986  1.00 95.43           C  
ATOM    751  O   GLY A  97      -0.787  18.879   0.591  1.00 95.43           O  
ATOM    752  N   PRO A  98       0.510  16.892   0.431  1.00 95.72           N  
ATOM    753  CA  PRO A  98       1.092  15.596   0.787  1.00 95.72           C  
ATOM    754  C   PRO A  98       2.177  15.710   1.855  1.00 95.72           C  
ATOM    755  CB  PRO A  98       1.679  15.098  -0.536  1.00 95.72           C  
ATOM    756  O   PRO A  98       2.957  16.665   1.849  1.00 95.72           O  
ATOM    757  CG  PRO A  98       2.033  16.340  -1.289  1.00 95.72           C  
ATOM    758  CD  PRO A  98       1.040  17.410  -0.937  1.00 95.72           C  
ATOM    759  N   TYR A  99       2.127  14.784   2.881  1.00 96.23           N  
ATOM    760  CA  TYR A  99       3.175  14.602   3.879  1.00 96.23           C  
ATOM    761  C   TYR A  99       4.144  13.504   3.458  1.00 96.23           C  
ATOM    762  CB  TYR A  99       2.566  14.266   5.244  1.00 96.23           C  
ATOM    763  O   TYR A  99       3.739  12.360   3.239  1.00 96.23           O  
ATOM    764  CG  TYR A  99       1.565  15.285   5.729  1.00 96.23           C  
ATOM    765  CD1 TYR A  99       1.968  16.379   6.492  1.00 96.23           C  
ATOM    766  CD2 TYR A  99       0.213  15.157   5.427  1.00 96.23           C  
ATOM    767  CE1 TYR A  99       1.048  17.320   6.944  1.00 96.23           C  
ATOM    768  CE2 TYR A  99      -0.715  16.092   5.873  1.00 96.23           C  
ATOM    769  OH  TYR A  99      -1.204  18.097   7.073  1.00 96.23           O  
ATOM    770  CZ  TYR A  99      -0.289  17.168   6.629  1.00 96.23           C  
ATOM    771  N   TYR A 100       5.461  13.878   3.323  1.00 94.89           N  
ATOM    772  CA  TYR A 100       6.476  12.927   2.884  1.00 94.89           C  
ATOM    773  C   TYR A 100       7.175  12.285   4.076  1.00 94.89           C  
ATOM    774  CB  TYR A 100       7.506  13.616   1.984  1.00 94.89           C  
ATOM    775  O   TYR A 100       7.610  12.982   4.997  1.00 94.89           O  
ATOM    776  CG  TYR A 100       6.982  13.954   0.609  1.00 94.89           C  
ATOM    777  CD1 TYR A 100       7.275  13.145  -0.487  1.00 94.89           C  
ATOM    778  CD2 TYR A 100       6.194  15.081   0.403  1.00 94.89           C  
ATOM    779  CE1 TYR A 100       6.796  13.453  -1.756  1.00 94.89           C  
ATOM    780  CE2 TYR A 100       5.710  15.398  -0.862  1.00 94.89           C  
ATOM    781  OH  TYR A 100       5.538  14.889  -3.187  1.00 94.89           O  
ATOM    782  CZ  TYR A 100       6.015  14.579  -1.933  1.00 94.89           C  
ATOM    783  N   TYR A 101       7.128  10.905   4.063  1.00 92.49           N  
ATOM    784  CA  TYR A 101       7.847  10.105   5.049  1.00 92.49           C  
ATOM    785  C   TYR A 101       8.897   9.228   4.378  1.00 92.49           C  
ATOM    786  CB  TYR A 101       6.873   9.235   5.848  1.00 92.49           C  
ATOM    787  O   TYR A 101       8.603   8.531   3.405  1.00 92.49           O  
ATOM    788  CG  TYR A 101       5.826  10.024   6.596  1.00 92.49           C  
ATOM    789  CD1 TYR A 101       5.984  10.322   7.948  1.00 92.49           C  
ATOM    790  CD2 TYR A 101       4.678  10.474   5.953  1.00 92.49           C  
ATOM    791  CE1 TYR A 101       5.021  11.047   8.642  1.00 92.49           C  
ATOM    792  CE2 TYR A 101       3.708  11.200   6.637  1.00 92.49           C  
ATOM    793  OH  TYR A 101       2.932  12.201   8.660  1.00 92.49           O  
ATOM    794  CZ  TYR A 101       3.889  11.482   7.978  1.00 92.49           C  
ATOM    795  N   ARG A 102      10.070   9.327   4.898  1.00 90.41           N  
ATOM    796  CA  ARG A 102      11.091   8.389   4.443  1.00 90.41           C  
ATOM    797  C   ARG A 102      10.908   7.022   5.095  1.00 90.41           C  
ATOM    798  CB  ARG A 102      12.490   8.930   4.742  1.00 90.41           C  
ATOM    799  O   ARG A 102      10.753   6.926   6.314  1.00 90.41           O  
ATOM    800  CG  ARG A 102      12.872  10.145   3.912  1.00 90.41           C  
ATOM    801  CD  ARG A 102      14.309  10.576   4.170  1.00 90.41           C  
ATOM    802  NE  ARG A 102      14.636  11.812   3.465  1.00 90.41           N  
ATOM    803  NH1 ARG A 102      16.769  11.154   2.874  1.00 90.41           N  
ATOM    804  NH2 ARG A 102      15.988  13.217   2.253  1.00 90.41           N  
ATOM    805  CZ  ARG A 102      15.797  12.058   2.865  1.00 90.41           C  
ATOM    806  N   GLU A 103      10.944   6.015   4.335  1.00 87.44           N  
ATOM    807  CA  GLU A 103      10.761   4.649   4.814  1.00 87.44           C  
ATOM    808  C   GLU A 103      12.102   3.942   4.991  1.00 87.44           C  
ATOM    809  CB  GLU A 103       9.872   3.856   3.852  1.00 87.44           C  
ATOM    810  O   GLU A 103      12.960   3.996   4.108  1.00 87.44           O  
ATOM    811  CG  GLU A 103       9.618   2.421   4.291  1.00 87.44           C  
ATOM    812  CD  GLU A 103       8.710   1.656   3.341  1.00 87.44           C  
ATOM    813  OE1 GLU A 103       8.794   0.407   3.296  1.00 87.44           O  
ATOM    814  OE2 GLU A 103       7.909   2.310   2.636  1.00 87.44           O  
ATOM    815  N   TYR A 104      12.230   3.296   6.134  1.00 86.02           N  
ATOM    816  CA  TYR A 104      13.409   2.496   6.449  1.00 86.02           C  
ATOM    817  C   TYR A 104      13.026   1.050   6.737  1.00 86.02           C  
ATOM    818  CB  TYR A 104      14.155   3.087   7.649  1.00 86.02           C  
ATOM    819  O   TYR A 104      12.004   0.787   7.374  1.00 86.02           O  
ATOM    820  CG  TYR A 104      14.675   4.485   7.413  1.00 86.02           C  
ATOM    821  CD1 TYR A 104      15.941   4.695   6.871  1.00 86.02           C  
ATOM    822  CD2 TYR A 104      13.902   5.596   7.732  1.00 86.02           C  
ATOM    823  CE1 TYR A 104      16.425   5.981   6.653  1.00 86.02           C  
ATOM    824  CE2 TYR A 104      14.376   6.886   7.519  1.00 86.02           C  
ATOM    825  OH  TYR A 104      16.111   8.344   6.766  1.00 86.02           O  
ATOM    826  CZ  TYR A 104      15.636   7.069   6.980  1.00 86.02           C  
ATOM    827  N   ARG A 105      13.858   0.189   6.158  1.00 85.91           N  
ATOM    828  CA  ARG A 105      13.690  -1.237   6.418  1.00 85.91           C  
ATOM    829  C   ARG A 105      15.013  -1.880   6.821  1.00 85.91           C  
ATOM    830  CB  ARG A 105      13.118  -1.945   5.187  1.00 85.91           C  
ATOM    831  O   ARG A 105      16.048  -1.620   6.204  1.00 85.91           O  
ATOM    832  CG  ARG A 105      11.764  -1.412   4.744  1.00 85.91           C  
ATOM    833  CD  ARG A 105      11.214  -2.188   3.556  1.00 85.91           C  
ATOM    834  NE  ARG A 105       9.928  -1.657   3.114  1.00 85.91           N  
ATOM    835  NH1 ARG A 105       9.494  -3.373   1.630  1.00 85.91           N  
ATOM    836  NH2 ARG A 105       7.990  -1.662   1.881  1.00 85.91           N  
ATOM    837  CZ  ARG A 105       9.140  -2.232   2.210  1.00 85.91           C  
ATOM    838  N   GLU A 106      14.802  -2.629   7.901  1.00 87.20           N  
ATOM    839  CA  GLU A 106      15.967  -3.377   8.366  1.00 87.20           C  
ATOM    840  C   GLU A 106      15.597  -4.817   8.709  1.00 87.20           C  
ATOM    841  CB  GLU A 106      16.596  -2.692   9.581  1.00 87.20           C  
ATOM    842  O   GLU A 106      14.607  -5.061   9.402  1.00 87.20           O  
ATOM    843  CG  GLU A 106      17.868  -3.365  10.077  1.00 87.20           C  
ATOM    844  CD  GLU A 106      18.433  -2.728  11.336  1.00 87.20           C  
ATOM    845  OE1 GLU A 106      19.600  -3.012  11.690  1.00 87.20           O  
ATOM    846  OE2 GLU A 106      17.702  -1.939  11.976  1.00 87.20           O  
ATOM    847  N   ARG A 107      16.379  -5.749   8.145  1.00 89.66           N  
ATOM    848  CA  ARG A 107      16.201  -7.152   8.504  1.00 89.66           C  
ATOM    849  C   ARG A 107      17.245  -7.593   9.524  1.00 89.66           C  
ATOM    850  CB  ARG A 107      16.277  -8.039   7.260  1.00 89.66           C  
ATOM    851  O   ARG A 107      18.444  -7.393   9.319  1.00 89.66           O  
ATOM    852  CG  ARG A 107      15.009  -8.033   6.421  1.00 89.66           C  
ATOM    853  CD  ARG A 107      14.908  -6.782   5.560  1.00 89.66           C  
ATOM    854  NE  ARG A 107      13.712  -6.799   4.723  1.00 89.66           N  
ATOM    855  NH1 ARG A 107      13.972  -4.637   3.949  1.00 89.66           N  
ATOM    856  NH2 ARG A 107      12.192  -5.903   3.252  1.00 89.66           N  
ATOM    857  CZ  ARG A 107      13.295  -5.780   3.976  1.00 89.66           C  
ATOM    858  N   ILE A 108      16.747  -8.127  10.591  1.00 89.97           N  
ATOM    859  CA  ILE A 108      17.621  -8.510  11.694  1.00 89.97           C  
ATOM    860  C   ILE A 108      17.435  -9.993  12.009  1.00 89.97           C  
ATOM    861  CB  ILE A 108      17.350  -7.657  12.953  1.00 89.97           C  
ATOM    862  O   ILE A 108      16.488 -10.621  11.531  1.00 89.97           O  
ATOM    863  CG1 ILE A 108      15.893  -7.817  13.403  1.00 89.97           C  
ATOM    864  CG2 ILE A 108      17.683  -6.185  12.691  1.00 89.97           C  
ATOM    865  CD1 ILE A 108      15.583  -7.162  14.742  1.00 89.97           C  
ATOM    866  N   ARG A 109      18.358 -10.611  12.712  1.00 90.70           N  
ATOM    867  CA  ARG A 109      18.327 -12.015  13.109  1.00 90.70           C  
ATOM    868  C   ARG A 109      18.193 -12.925  11.892  1.00 90.70           C  
ATOM    869  CB  ARG A 109      17.177 -12.273  14.085  1.00 90.70           C  
ATOM    870  O   ARG A 109      17.384 -13.855  11.891  1.00 90.70           O  
ATOM    871  CG  ARG A 109      17.308 -11.525  15.402  1.00 90.70           C  
ATOM    872  CD  ARG A 109      16.194 -11.894  16.372  1.00 90.70           C  
ATOM    873  NE  ARG A 109      14.958 -11.176  16.073  1.00 90.70           N  
ATOM    874  NH1 ARG A 109      13.750 -12.116  17.803  1.00 90.70           N  
ATOM    875  NH2 ARG A 109      12.760 -10.597  16.400  1.00 90.70           N  
ATOM    876  CZ  ARG A 109      13.826 -11.298  16.759  1.00 90.70           C  
ATOM    877  N   VAL A 110      18.915 -12.548  10.861  1.00 93.10           N  
ATOM    878  CA  VAL A 110      18.844 -13.288   9.606  1.00 93.10           C  
ATOM    879  C   VAL A 110      19.579 -14.619   9.747  1.00 93.10           C  
ATOM    880  CB  VAL A 110      19.435 -12.474   8.433  1.00 93.10           C  
ATOM    881  O   VAL A 110      20.727 -14.656  10.198  1.00 93.10           O  
ATOM    882  CG1 VAL A 110      19.348 -13.266   7.129  1.00 93.10           C  
ATOM    883  CG2 VAL A 110      18.714 -11.134   8.297  1.00 93.10           C  
ATOM    884  N   GLU A 111      18.884 -15.674   9.483  1.00 93.87           N  
ATOM    885  CA  GLU A 111      19.441 -17.023   9.476  1.00 93.87           C  
ATOM    886  C   GLU A 111      19.172 -17.725   8.148  1.00 93.87           C  
ATOM    887  CB  GLU A 111      18.868 -17.848  10.632  1.00 93.87           C  
ATOM    888  O   GLU A 111      18.056 -17.671   7.626  1.00 93.87           O  
ATOM    889  CG  GLU A 111      19.239 -17.318  12.009  1.00 93.87           C  
ATOM    890  CD  GLU A 111      18.664 -18.147  13.146  1.00 93.87           C  
ATOM    891  OE1 GLU A 111      18.935 -17.829  14.327  1.00 93.87           O  
ATOM    892  OE2 GLU A 111      17.937 -19.123  12.855  1.00 93.87           O  
ATOM    893  N   GLU A 112      20.205 -18.263   7.658  1.00 92.23           N  
ATOM    894  CA  GLU A 112      20.056 -19.108   6.477  1.00 92.23           C  
ATOM    895  C   GLU A 112      19.807 -20.562   6.867  1.00 92.23           C  
ATOM    896  CB  GLU A 112      21.295 -19.008   5.584  1.00 92.23           C  
ATOM    897  O   GLU A 112      20.586 -21.151   7.619  1.00 92.23           O  
ATOM    898  CG  GLU A 112      21.129 -19.671   4.224  1.00 92.23           C  
ATOM    899  CD  GLU A 112      22.320 -19.460   3.304  1.00 92.23           C  
ATOM    900  OE1 GLU A 112      22.297 -19.961   2.157  1.00 92.23           O  
ATOM    901  OE2 GLU A 112      23.286 -18.790   3.734  1.00 92.23           O  
ATOM    902  N   VAL A 113      18.757 -21.132   6.307  1.00 93.40           N  
ATOM    903  CA  VAL A 113      18.358 -22.486   6.676  1.00 93.40           C  
ATOM    904  C   VAL A 113      18.362 -23.382   5.440  1.00 93.40           C  
ATOM    905  CB  VAL A 113      16.965 -22.505   7.344  1.00 93.40           C  
ATOM    906  O   VAL A 113      17.704 -23.076   4.442  1.00 93.40           O  
ATOM    907  CG1 VAL A 113      16.580 -23.927   7.749  1.00 93.40           C  
ATOM    908  CG2 VAL A 113      16.942 -21.576   8.556  1.00 93.40           C  
ATOM    909  N   TYR A 114      19.125 -24.515   5.506  1.00 90.45           N  
ATOM    910  CA  TYR A 114      19.182 -25.577   4.509  1.00 90.45           C  
ATOM    911  C   TYR A 114      19.607 -25.029   3.152  1.00 90.45           C  
ATOM    912  CB  TYR A 114      17.824 -26.275   4.388  1.00 90.45           C  
ATOM    913  O   TYR A 114      19.115 -25.476   2.113  1.00 90.45           O  
ATOM    914  CG  TYR A 114      17.306 -26.826   5.694  1.00 90.45           C  
ATOM    915  CD1 TYR A 114      18.015 -27.802   6.390  1.00 90.45           C  
ATOM    916  CD2 TYR A 114      16.107 -26.374   6.233  1.00 90.45           C  
ATOM    917  CE1 TYR A 114      17.541 -28.315   7.594  1.00 90.45           C  
ATOM    918  CE2 TYR A 114      15.623 -26.879   7.436  1.00 90.45           C  
ATOM    919  OH  TYR A 114      15.872 -28.351   9.298  1.00 90.45           O  
ATOM    920  CZ  TYR A 114      16.346 -27.847   8.108  1.00 90.45           C  
ATOM    921  N   ASP A 115      20.261 -23.888   3.173  1.00 88.76           N  
ATOM    922  CA  ASP A 115      20.765 -23.278   1.946  1.00 88.76           C  
ATOM    923  C   ASP A 115      19.619 -22.902   1.009  1.00 88.76           C  
ATOM    924  CB  ASP A 115      21.735 -24.224   1.236  1.00 88.76           C  
ATOM    925  O   ASP A 115      19.823 -22.743  -0.196  1.00 88.76           O  
ATOM    926  CG  ASP A 115      23.023 -24.443   2.010  1.00 88.76           C  
ATOM    927  OD1 ASP A 115      23.489 -23.507   2.696  1.00 88.76           O  
ATOM    928  OD2 ASP A 115      23.579 -25.560   1.932  1.00 88.76           O  
ATOM    929  N   VAL A 116      18.378 -22.815   1.490  1.00 92.17           N  
ATOM    930  CA  VAL A 116      17.235 -22.586   0.612  1.00 92.17           C  
ATOM    931  C   VAL A 116      16.430 -21.390   1.113  1.00 92.17           C  
ATOM    932  CB  VAL A 116      16.331 -23.836   0.519  1.00 92.17           C  
ATOM    933  O   VAL A 116      15.808 -20.677   0.322  1.00 92.17           O  
ATOM    934  CG1 VAL A 116      15.118 -23.560  -0.366  1.00 92.17           C  
ATOM    935  CG2 VAL A 116      17.124 -25.029  -0.011  1.00 92.17           C  
ATOM    936  N   GLU A 117      16.451 -21.115   2.433  1.00 94.20           N  
ATOM    937  CA  GLU A 117      15.557 -20.105   2.991  1.00 94.20           C  
ATOM    938  C   GLU A 117      16.320 -19.116   3.867  1.00 94.20           C  
ATOM    939  CB  GLU A 117      14.435 -20.765   3.796  1.00 94.20           C  
ATOM    940  O   GLU A 117      17.346 -19.464   4.456  1.00 94.20           O  
ATOM    941  CG  GLU A 117      13.407 -21.490   2.939  1.00 94.20           C  
ATOM    942  CD  GLU A 117      12.238 -22.039   3.740  1.00 94.20           C  
ATOM    943  OE1 GLU A 117      11.072 -21.821   3.340  1.00 94.20           O  
ATOM    944  OE2 GLU A 117      12.489 -22.692   4.778  1.00 94.20           O  
ATOM    945  N   LEU A 118      15.794 -17.953   3.884  1.00 95.23           N  
ATOM    946  CA  LEU A 118      16.252 -16.933   4.821  1.00 95.23           C  
ATOM    947  C   LEU A 118      15.177 -16.624   5.857  1.00 95.23           C  
ATOM    948  CB  LEU A 118      16.641 -15.655   4.074  1.00 95.23           C  
ATOM    949  O   LEU A 118      14.041 -16.300   5.501  1.00 95.23           O  
ATOM    950  CG  LEU A 118      17.819 -15.767   3.105  1.00 95.23           C  
ATOM    951  CD1 LEU A 118      17.903 -14.523   2.226  1.00 95.23           C  
ATOM    952  CD2 LEU A 118      19.122 -15.978   3.868  1.00 95.23           C  
ATOM    953  N   TRP A 119      15.558 -16.794   7.140  1.00 95.27           N  
ATOM    954  CA  TRP A 119      14.708 -16.415   8.264  1.00 95.27           C  
ATOM    955  C   TRP A 119      15.134 -15.067   8.837  1.00 95.27           C  
ATOM    956  CB  TRP A 119      14.753 -17.486   9.357  1.00 95.27           C  
ATOM    957  O   TRP A 119      16.316 -14.848   9.113  1.00 95.27           O  
ATOM    958  CG  TRP A 119      14.328 -18.847   8.894  1.00 95.27           C  
ATOM    959  CD1 TRP A 119      14.195 -19.273   7.602  1.00 95.27           C  
ATOM    960  CD2 TRP A 119      13.977 -19.960   9.722  1.00 95.27           C  
ATOM    961  CE2 TRP A 119      13.641 -21.030   8.864  1.00 95.27           C  
ATOM    962  CE3 TRP A 119      13.914 -20.156  11.108  1.00 95.27           C  
ATOM    963  NE1 TRP A 119      13.782 -20.585   7.577  1.00 95.27           N  
ATOM    964  CH2 TRP A 119      13.195 -22.445  10.708  1.00 95.27           C  
ATOM    965  CZ2 TRP A 119      13.247 -22.280   9.348  1.00 95.27           C  
ATOM    966  CZ3 TRP A 119      13.522 -21.401  11.588  1.00 95.27           C  
ATOM    967  N   PHE A 120      14.022 -14.192   9.027  1.00 93.20           N  
ATOM    968  CA  PHE A 120      14.438 -12.872   9.488  1.00 93.20           C  
ATOM    969  C   PHE A 120      13.296 -12.168  10.211  1.00 93.20           C  
ATOM    970  CB  PHE A 120      14.921 -12.018   8.312  1.00 93.20           C  
ATOM    971  O   PHE A 120      12.138 -12.575  10.099  1.00 93.20           O  
ATOM    972  CG  PHE A 120      13.860 -11.751   7.278  1.00 93.20           C  
ATOM    973  CD1 PHE A 120      13.586 -12.685   6.286  1.00 93.20           C  
ATOM    974  CD2 PHE A 120      13.135 -10.567   7.300  1.00 93.20           C  
ATOM    975  CE1 PHE A 120      12.604 -12.441   5.329  1.00 93.20           C  
ATOM    976  CE2 PHE A 120      12.153 -10.316   6.346  1.00 93.20           C  
ATOM    977  CZ  PHE A 120      11.890 -11.254   5.361  1.00 93.20           C  
ATOM    978  N   SER A 121      13.739 -11.284  11.018  1.00 91.18           N  
ATOM    979  CA  SER A 121      12.814 -10.286  11.547  1.00 91.18           C  
ATOM    980  C   SER A 121      12.987  -8.945  10.842  1.00 91.18           C  
ATOM    981  CB  SER A 121      13.017 -10.111  13.052  1.00 91.18           C  
ATOM    982  O   SER A 121      14.088  -8.605  10.404  1.00 91.18           O  
ATOM    983  OG  SER A 121      12.747 -11.320  13.740  1.00 91.18           O  
ATOM    984  N   GLU A 122      11.858  -8.274  10.708  1.00 86.27           N  
ATOM    985  CA  GLU A 122      11.920  -7.035   9.938  1.00 86.27           C  
ATOM    986  C   GLU A 122      11.512  -5.836  10.788  1.00 86.27           C  
ATOM    987  CB  GLU A 122      11.027  -7.128   8.698  1.00 86.27           C  
ATOM    988  O   GLU A 122      10.506  -5.885  11.498  1.00 86.27           O  
ATOM    989  CG  GLU A 122      11.090  -5.900   7.801  1.00 86.27           C  
ATOM    990  CD  GLU A 122      10.219  -6.018   6.560  1.00 86.27           C  
ATOM    991  OE1 GLU A 122      10.661  -5.597   5.467  1.00 86.27           O  
ATOM    992  OE2 GLU A 122       9.086  -6.534   6.683  1.00 86.27           O  
ATOM    993  N   LYS A 123      12.478  -4.801  10.644  1.00 83.99           N  
ATOM    994  CA  LYS A 123      12.171  -3.490  11.209  1.00 83.99           C  
ATOM    995  C   LYS A 123      11.807  -2.492  10.114  1.00 83.99           C  
ATOM    996  CB  LYS A 123      13.356  -2.966  12.022  1.00 83.99           C  
ATOM    997  O   LYS A 123      12.594  -2.255   9.194  1.00 83.99           O  
ATOM    998  CG  LYS A 123      13.049  -1.709  12.823  1.00 83.99           C  
ATOM    999  CD  LYS A 123      14.244  -1.275  13.662  1.00 83.99           C  
ATOM   1000  CE  LYS A 123      13.935  -0.022  14.471  1.00 83.99           C  
ATOM   1001  NZ  LYS A 123      15.094   0.391  15.316  1.00 83.99           N  
ATOM   1002  N   LYS A 124      10.553  -2.010  10.226  1.00 83.94           N  
ATOM   1003  CA  LYS A 124      10.077  -1.006   9.279  1.00 83.94           C  
ATOM   1004  C   LYS A 124       9.561   0.234  10.005  1.00 83.94           C  
ATOM   1005  CB  LYS A 124       8.977  -1.586   8.389  1.00 83.94           C  
ATOM   1006  O   LYS A 124       8.740   0.128  10.919  1.00 83.94           O  
ATOM   1007  CG  LYS A 124       8.543  -0.663   7.260  1.00 83.94           C  
ATOM   1008  CD  LYS A 124       7.485  -1.316   6.379  1.00 83.94           C  
ATOM   1009  CE  LYS A 124       7.036  -0.386   5.260  1.00 83.94           C  
ATOM   1010  NZ  LYS A 124       6.066  -1.053   4.341  1.00 83.94           N  
ATOM   1011  N   TRP A 125      10.219   1.448   9.632  1.00 85.18           N  
ATOM   1012  CA  TRP A 125       9.753   2.666  10.286  1.00 85.18           C  
ATOM   1013  C   TRP A 125       9.765   3.843   9.316  1.00 85.18           C  
ATOM   1014  CB  TRP A 125      10.619   2.986  11.508  1.00 85.18           C  
ATOM   1015  O   TRP A 125      10.389   3.775   8.255  1.00 85.18           O  
ATOM   1016  CG  TRP A 125      12.013   3.424  11.169  1.00 85.18           C  
ATOM   1017  CD1 TRP A 125      12.474   4.708  11.078  1.00 85.18           C  
ATOM   1018  CD2 TRP A 125      13.126   2.575  10.870  1.00 85.18           C  
ATOM   1019  CE2 TRP A 125      14.232   3.414  10.608  1.00 85.18           C  
ATOM   1020  CE3 TRP A 125      13.295   1.186  10.799  1.00 85.18           C  
ATOM   1021  NE1 TRP A 125      13.808   4.709  10.742  1.00 85.18           N  
ATOM   1022  CH2 TRP A 125      15.630   1.545  10.218  1.00 85.18           C  
ATOM   1023  CZ2 TRP A 125      15.492   2.907  10.280  1.00 85.18           C  
ATOM   1024  CZ3 TRP A 125      14.550   0.684  10.473  1.00 85.18           C  
ATOM   1025  N   TYR A 126       9.062   4.894   9.670  1.00 86.73           N  
ATOM   1026  CA  TYR A 126       8.881   6.065   8.819  1.00 86.73           C  
ATOM   1027  C   TYR A 126       9.311   7.336   9.542  1.00 86.73           C  
ATOM   1028  CB  TYR A 126       7.420   6.187   8.375  1.00 86.73           C  
ATOM   1029  O   TYR A 126       8.977   7.536  10.712  1.00 86.73           O  
ATOM   1030  CG  TYR A 126       6.879   4.939   7.720  1.00 86.73           C  
ATOM   1031  CD1 TYR A 126       7.043   4.719   6.355  1.00 86.73           C  
ATOM   1032  CD2 TYR A 126       6.202   3.979   8.465  1.00 86.73           C  
ATOM   1033  CE1 TYR A 126       6.544   3.571   5.747  1.00 86.73           C  
ATOM   1034  CE2 TYR A 126       5.699   2.828   7.868  1.00 86.73           C  
ATOM   1035  OH  TYR A 126       5.379   1.495   5.914  1.00 86.73           O  
ATOM   1036  CZ  TYR A 126       5.875   2.633   6.510  1.00 86.73           C  
ATOM   1037  N   GLU A 127      10.049   8.095   8.798  1.00 89.93           N  
ATOM   1038  CA  GLU A 127      10.488   9.383   9.328  1.00 89.93           C  
ATOM   1039  C   GLU A 127       9.958  10.537   8.482  1.00 89.93           C  
ATOM   1040  CB  GLU A 127      12.016   9.442   9.400  1.00 89.93           C  
ATOM   1041  O   GLU A 127      10.127  10.547   7.261  1.00 89.93           O  
ATOM   1042  CG  GLU A 127      12.620   8.497  10.428  1.00 89.93           C  
ATOM   1043  CD  GLU A 127      14.131   8.624  10.545  1.00 89.93           C  
ATOM   1044  OE1 GLU A 127      14.748   7.848  11.310  1.00 89.93           O  
ATOM   1045  OE2 GLU A 127      14.702   9.507   9.867  1.00 89.93           O  
ATOM   1046  N   PHE A 128       9.266  11.456   9.173  1.00 93.27           N  
ATOM   1047  CA  PHE A 128       8.737  12.640   8.504  1.00 93.27           C  
ATOM   1048  C   PHE A 128       9.865  13.475   7.910  1.00 93.27           C  
ATOM   1049  CB  PHE A 128       7.914  13.487   9.479  1.00 93.27           C  
ATOM   1050  O   PHE A 128      10.835  13.798   8.599  1.00 93.27           O  
ATOM   1051  CG  PHE A 128       7.458  14.801   8.905  1.00 93.27           C  
ATOM   1052  CD1 PHE A 128       7.805  16.000   9.516  1.00 93.27           C  
ATOM   1053  CD2 PHE A 128       6.681  14.838   7.755  1.00 93.27           C  
ATOM   1054  CE1 PHE A 128       7.384  17.218   8.987  1.00 93.27           C  
ATOM   1055  CE2 PHE A 128       6.256  16.051   7.220  1.00 93.27           C  
ATOM   1056  CZ  PHE A 128       6.608  17.240   7.838  1.00 93.27           C  
ATOM   1057  N   ASP A 129       9.735  13.713   6.597  1.00 94.50           N  
ATOM   1058  CA  ASP A 129      10.693  14.550   5.881  1.00 94.50           C  
ATOM   1059  C   ASP A 129      10.152  15.965   5.690  1.00 94.50           C  
ATOM   1060  CB  ASP A 129      11.037  13.931   4.525  1.00 94.50           C  
ATOM   1061  O   ASP A 129       9.376  16.219   4.767  1.00 94.50           O  
ATOM   1062  CG  ASP A 129      12.232  14.589   3.859  1.00 94.50           C  
ATOM   1063  OD1 ASP A 129      12.462  15.798   4.075  1.00 94.50           O  
ATOM   1064  OD2 ASP A 129      12.949  13.893   3.108  1.00 94.50           O  
ATOM   1065  N   TRP A 130      10.619  16.908   6.586  1.00 95.58           N  
ATOM   1066  CA  TRP A 130      10.152  18.290   6.625  1.00 95.58           C  
ATOM   1067  C   TRP A 130      10.447  19.003   5.310  1.00 95.58           C  
ATOM   1068  CB  TRP A 130      10.803  19.045   7.787  1.00 95.58           C  
ATOM   1069  O   TRP A 130       9.578  19.678   4.754  1.00 95.58           O  
ATOM   1070  CG  TRP A 130      10.393  20.484   7.884  1.00 95.58           C  
ATOM   1071  CD1 TRP A 130      10.994  21.554   7.282  1.00 95.58           C  
ATOM   1072  CD2 TRP A 130       9.293  21.010   8.633  1.00 95.58           C  
ATOM   1073  CE2 TRP A 130       9.286  22.409   8.438  1.00 95.58           C  
ATOM   1074  CE3 TRP A 130       8.311  20.434   9.450  1.00 95.58           C  
ATOM   1075  NE1 TRP A 130      10.333  22.715   7.611  1.00 95.58           N  
ATOM   1076  CH2 TRP A 130       7.384  22.651   9.826  1.00 95.58           C  
ATOM   1077  CZ2 TRP A 130       8.333  23.241   9.032  1.00 95.58           C  
ATOM   1078  CZ3 TRP A 130       7.364  21.263  10.040  1.00 95.58           C  
ATOM   1079  N   ASN A 131      11.655  18.854   4.818  1.00 95.22           N  
ATOM   1080  CA  ASN A 131      12.095  19.550   3.614  1.00 95.22           C  
ATOM   1081  C   ASN A 131      11.310  19.098   2.386  1.00 95.22           C  
ATOM   1082  CB  ASN A 131      13.595  19.342   3.392  1.00 95.22           C  
ATOM   1083  O   ASN A 131      10.803  19.927   1.629  1.00 95.22           O  
ATOM   1084  CG  ASN A 131      14.444  20.074   4.413  1.00 95.22           C  
ATOM   1085  ND2 ASN A 131      15.682  19.626   4.586  1.00 95.22           N  
ATOM   1086  OD1 ASN A 131      13.990  21.033   5.042  1.00 95.22           O  
ATOM   1087  N   ALA A 132      11.164  17.753   2.177  1.00 93.67           N  
ATOM   1088  CA  ALA A 132      10.437  17.229   1.024  1.00 93.67           C  
ATOM   1089  C   ALA A 132       8.973  17.659   1.057  1.00 93.67           C  
ATOM   1090  CB  ALA A 132      10.539  15.706   0.977  1.00 93.67           C  
ATOM   1091  O   ALA A 132       8.377  17.935   0.014  1.00 93.67           O  
ATOM   1092  N   THR A 133       8.391  17.758   2.257  1.00 95.84           N  
ATOM   1093  CA  THR A 133       6.990  18.125   2.432  1.00 95.84           C  
ATOM   1094  C   THR A 133       6.778  19.606   2.131  1.00 95.84           C  
ATOM   1095  CB  THR A 133       6.505  17.814   3.860  1.00 95.84           C  
ATOM   1096  O   THR A 133       5.785  19.982   1.505  1.00 95.84           O  
ATOM   1097  CG2 THR A 133       5.073  18.295   4.071  1.00 95.84           C  
ATOM   1098  OG1 THR A 133       6.559  16.399   4.079  1.00 95.84           O  
ATOM   1099  N   ASN A 134       7.741  20.457   2.361  1.00 95.82           N  
ATOM   1100  CA  ASN A 134       7.495  21.896   2.372  1.00 95.82           C  
ATOM   1101  C   ASN A 134       8.319  22.613   1.306  1.00 95.82           C  
ATOM   1102  CB  ASN A 134       7.792  22.481   3.754  1.00 95.82           C  
ATOM   1103  O   ASN A 134       8.278  23.840   1.206  1.00 95.82           O  
ATOM   1104  CG  ASN A 134       6.755  22.089   4.789  1.00 95.82           C  
ATOM   1105  ND2 ASN A 134       7.166  21.293   5.769  1.00 95.82           N  
ATOM   1106  OD1 ASN A 134       5.593  22.498   4.707  1.00 95.82           O  
ATOM   1107  N   GLN A 135       9.055  21.848   0.418  1.00 93.24           N  
ATOM   1108  CA  GLN A 135       9.961  22.459  -0.549  1.00 93.24           C  
ATOM   1109  C   GLN A 135       9.187  23.148  -1.669  1.00 93.24           C  
ATOM   1110  CB  GLN A 135      10.909  21.411  -1.134  1.00 93.24           C  
ATOM   1111  O   GLN A 135       9.593  24.209  -2.149  1.00 93.24           O  
ATOM   1112  CG  GLN A 135      10.215  20.370  -2.001  1.00 93.24           C  
ATOM   1113  CD  GLN A 135      11.174  19.328  -2.548  1.00 93.24           C  
ATOM   1114  NE2 GLN A 135      10.643  18.373  -3.304  1.00 93.24           N  
ATOM   1115  OE1 GLN A 135      12.381  19.382  -2.294  1.00 93.24           O  
ATOM   1116  N   ASP A 136       7.980  22.603  -2.117  1.00 90.50           N  
ATOM   1117  CA  ASP A 136       7.227  23.115  -3.258  1.00 90.50           C  
ATOM   1118  C   ASP A 136       5.984  23.875  -2.799  1.00 90.50           C  
ATOM   1119  CB  ASP A 136       6.829  21.973  -4.195  1.00 90.50           C  
ATOM   1120  O   ASP A 136       5.081  24.137  -3.596  1.00 90.50           O  
ATOM   1121  CG  ASP A 136       8.023  21.298  -4.847  1.00 90.50           C  
ATOM   1122  OD1 ASP A 136       9.017  21.987  -5.162  1.00 90.50           O  
ATOM   1123  OD2 ASP A 136       7.969  20.066  -5.049  1.00 90.50           O  
ATOM   1124  N   ARG A 137       5.961  24.280  -1.480  1.00 90.93           N  
ATOM   1125  CA  ARG A 137       4.801  25.027  -1.005  1.00 90.93           C  
ATOM   1126  C   ARG A 137       4.807  26.452  -1.548  1.00 90.93           C  
ATOM   1127  CB  ARG A 137       4.763  25.049   0.524  1.00 90.93           C  
ATOM   1128  O   ARG A 137       5.871  27.034  -1.768  1.00 90.93           O  
ATOM   1129  CG  ARG A 137       4.334  23.731   1.149  1.00 90.93           C  
ATOM   1130  CD  ARG A 137       2.943  23.823   1.760  1.00 90.93           C  
ATOM   1131  NE  ARG A 137       1.950  24.247   0.777  1.00 90.93           N  
ATOM   1132  NH1 ARG A 137       0.593  22.397   1.043  1.00 90.93           N  
ATOM   1133  NH2 ARG A 137       0.019  24.040  -0.450  1.00 90.93           N  
ATOM   1134  CZ  ARG A 137       0.856  23.560   0.459  1.00 90.93           C  
ATOM   1135  N   PRO A 138       3.587  26.959  -1.837  1.00 92.83           N  
ATOM   1136  CA  PRO A 138       3.512  28.367  -2.235  1.00 92.83           C  
ATOM   1137  C   PRO A 138       4.150  29.304  -1.213  1.00 92.83           C  
ATOM   1138  CB  PRO A 138       2.007  28.623  -2.346  1.00 92.83           C  
ATOM   1139  O   PRO A 138       4.087  29.044  -0.008  1.00 92.83           O  
ATOM   1140  CG  PRO A 138       1.398  27.266  -2.492  1.00 92.83           C  
ATOM   1141  CD  PRO A 138       2.269  26.273  -1.776  1.00 92.83           C  
ATOM   1142  N   LYS A 139       4.840  30.302  -1.705  1.00 89.30           N  
ATOM   1143  CA  LYS A 139       5.443  31.295  -0.821  1.00 89.30           C  
ATOM   1144  C   LYS A 139       4.400  31.907   0.110  1.00 89.30           C  
ATOM   1145  CB  LYS A 139       6.127  32.394  -1.635  1.00 89.30           C  
ATOM   1146  O   LYS A 139       3.333  32.331  -0.338  1.00 89.30           O  
ATOM   1147  CG  LYS A 139       7.235  33.120  -0.886  1.00 89.30           C  
ATOM   1148  CD  LYS A 139       7.904  34.173  -1.760  1.00 89.30           C  
ATOM   1149  CE  LYS A 139       8.957  34.956  -0.987  1.00 89.30           C  
ATOM   1150  NZ  LYS A 139       9.649  35.957  -1.853  1.00 89.30           N  
ATOM   1151  N   GLY A 140       4.599  31.859   1.478  1.00 89.51           N  
ATOM   1152  CA  GLY A 140       3.702  32.448   2.460  1.00 89.51           C  
ATOM   1153  C   GLY A 140       2.746  31.442   3.073  1.00 89.51           C  
ATOM   1154  O   GLY A 140       2.078  31.738   4.065  1.00 89.51           O  
ATOM   1155  N   ALA A 141       2.550  30.296   2.431  1.00 92.20           N  
ATOM   1156  CA  ALA A 141       1.699  29.247   2.989  1.00 92.20           C  
ATOM   1157  C   ALA A 141       2.345  28.613   4.217  1.00 92.20           C  
ATOM   1158  CB  ALA A 141       1.408  28.182   1.935  1.00 92.20           C  
ATOM   1159  O   ALA A 141       3.565  28.439   4.265  1.00 92.20           O  
ATOM   1160  N   PRO A 142       1.561  28.497   5.341  1.00 93.33           N  
ATOM   1161  CA  PRO A 142       2.137  27.841   6.517  1.00 93.33           C  
ATOM   1162  C   PRO A 142       2.686  26.450   6.209  1.00 93.33           C  
ATOM   1163  CB  PRO A 142       0.956  27.759   7.488  1.00 93.33           C  
ATOM   1164  O   PRO A 142       2.175  25.764   5.320  1.00 93.33           O  
ATOM   1165  CG  PRO A 142      -0.258  27.817   6.619  1.00 93.33           C  
ATOM   1166  CD  PRO A 142       0.079  28.596   5.380  1.00 93.33           C  
ATOM   1167  N   PRO A 143       3.827  26.133   6.924  1.00 95.81           N  
ATOM   1168  CA  PRO A 143       4.378  24.795   6.699  1.00 95.81           C  
ATOM   1169  C   PRO A 143       3.428  23.684   7.139  1.00 95.81           C  
ATOM   1170  CB  PRO A 143       5.652  24.792   7.549  1.00 95.81           C  
ATOM   1171  O   PRO A 143       2.620  23.882   8.050  1.00 95.81           O  
ATOM   1172  CG  PRO A 143       5.396  25.798   8.624  1.00 95.81           C  
ATOM   1173  CD  PRO A 143       4.510  26.875   8.069  1.00 95.81           C  
ATOM   1174  N   LEU A 144       3.475  22.588   6.374  1.00 97.22           N  
ATOM   1175  CA  LEU A 144       2.715  21.406   6.764  1.00 97.22           C  
ATOM   1176  C   LEU A 144       3.469  20.596   7.813  1.00 97.22           C  
ATOM   1177  CB  LEU A 144       2.419  20.532   5.543  1.00 97.22           C  
ATOM   1178  O   LEU A 144       4.671  20.359   7.674  1.00 97.22           O  
ATOM   1179  CG  LEU A 144       1.565  21.168   4.445  1.00 97.22           C  
ATOM   1180  CD1 LEU A 144       1.462  20.233   3.245  1.00 97.22           C  
ATOM   1181  CD2 LEU A 144       0.179  21.515   4.979  1.00 97.22           C  
ATOM   1182  N   ASP A 145       2.811  20.258   8.901  1.00 97.05           N  
ATOM   1183  CA  ASP A 145       3.363  19.464   9.995  1.00 97.05           C  
ATOM   1184  C   ASP A 145       2.342  18.450  10.506  1.00 97.05           C  
ATOM   1185  CB  ASP A 145       3.820  20.371  11.139  1.00 97.05           C  
ATOM   1186  O   ASP A 145       1.373  18.818  11.174  1.00 97.05           O  
ATOM   1187  CG  ASP A 145       4.577  19.623  12.223  1.00 97.05           C  
ATOM   1188  OD1 ASP A 145       4.558  18.373  12.227  1.00 97.05           O  
ATOM   1189  OD2 ASP A 145       5.194  20.289  13.081  1.00 97.05           O  
ATOM   1190  N   PRO A 146       2.594  17.140  10.222  1.00 96.36           N  
ATOM   1191  CA  PRO A 146       1.622  16.099  10.563  1.00 96.36           C  
ATOM   1192  C   PRO A 146       1.424  15.947  12.069  1.00 96.36           C  
ATOM   1193  CB  PRO A 146       2.235  14.832   9.962  1.00 96.36           C  
ATOM   1194  O   PRO A 146       0.426  15.370  12.509  1.00 96.36           O  
ATOM   1195  CG  PRO A 146       3.702  15.113   9.893  1.00 96.36           C  
ATOM   1196  CD  PRO A 146       3.894  16.567   9.568  1.00 96.36           C  
ATOM   1197  N   PHE A 147       2.324  16.444  12.889  1.00 96.41           N  
ATOM   1198  CA  PHE A 147       2.241  16.345  14.341  1.00 96.41           C  
ATOM   1199  C   PHE A 147       1.406  17.483  14.915  1.00 96.41           C  
ATOM   1200  CB  PHE A 147       3.641  16.356  14.963  1.00 96.41           C  
ATOM   1201  O   PHE A 147       0.951  17.411  16.058  1.00 96.41           O  
ATOM   1202  CG  PHE A 147       4.513  15.214  14.514  1.00 96.41           C  
ATOM   1203  CD1 PHE A 147       4.404  13.963  15.109  1.00 96.41           C  
ATOM   1204  CD2 PHE A 147       5.442  15.393  13.498  1.00 96.41           C  
ATOM   1205  CE1 PHE A 147       5.210  12.904  14.696  1.00 96.41           C  
ATOM   1206  CE2 PHE A 147       6.251  14.340  13.079  1.00 96.41           C  
ATOM   1207  CZ  PHE A 147       6.134  13.097  13.680  1.00 96.41           C  
ATOM   1208  N   LYS A 148       1.139  18.556  14.044  1.00 97.53           N  
ATOM   1209  CA  LYS A 148       0.372  19.714  14.494  1.00 97.53           C  
ATOM   1210  C   LYS A 148      -0.913  19.870  13.686  1.00 97.53           C  
ATOM   1211  CB  LYS A 148       1.214  20.987  14.392  1.00 97.53           C  
ATOM   1212  O   LYS A 148      -1.917  20.369  14.197  1.00 97.53           O  
ATOM   1213  CG  LYS A 148       2.418  21.009  15.322  1.00 97.53           C  
ATOM   1214  CD  LYS A 148       3.206  22.305  15.185  1.00 97.53           C  
ATOM   1215  CE  LYS A 148       4.430  22.315  16.091  1.00 97.53           C  
ATOM   1216  NZ  LYS A 148       5.233  23.563  15.924  1.00 97.53           N  
ATOM   1217  N   ASP A 149      -0.849  19.482  12.481  1.00 97.92           N  
ATOM   1218  CA  ASP A 149      -1.993  19.651  11.590  1.00 97.92           C  
ATOM   1219  C   ASP A 149      -3.132  18.709  11.974  1.00 97.92           C  
ATOM   1220  CB  ASP A 149      -1.580  19.412  10.136  1.00 97.92           C  
ATOM   1221  O   ASP A 149      -2.953  17.490  12.003  1.00 97.92           O  
ATOM   1222  CG  ASP A 149      -0.596  20.448   9.621  1.00 97.92           C  
ATOM   1223  OD1 ASP A 149      -0.480  21.534  10.229  1.00 97.92           O  
ATOM   1224  OD2 ASP A 149       0.067  20.177   8.597  1.00 97.92           O  
ATOM   1225  N   THR A 150      -4.293  19.260  12.325  1.00 98.19           N  
ATOM   1226  CA  THR A 150      -5.455  18.462  12.699  1.00 98.19           C  
ATOM   1227  C   THR A 150      -6.511  18.493  11.597  1.00 98.19           C  
ATOM   1228  CB  THR A 150      -6.073  18.958  14.020  1.00 98.19           C  
ATOM   1229  O   THR A 150      -6.570  19.444  10.814  1.00 98.19           O  
ATOM   1230  CG2 THR A 150      -5.068  18.871  15.163  1.00 98.19           C  
ATOM   1231  OG1 THR A 150      -6.486  20.321  13.864  1.00 98.19           O  
ATOM   1232  N   PHE A 151      -7.251  17.452  11.514  1.00 98.08           N  
ATOM   1233  CA  PHE A 151      -8.359  17.389  10.568  1.00 98.08           C  
ATOM   1234  C   PHE A 151      -9.508  16.564  11.135  1.00 98.08           C  
ATOM   1235  CB  PHE A 151      -7.895  16.795   9.234  1.00 98.08           C  
ATOM   1236  O   PHE A 151      -9.319  15.787  12.073  1.00 98.08           O  
ATOM   1237  CG  PHE A 151      -7.593  15.322   9.297  1.00 98.08           C  
ATOM   1238  CD1 PHE A 151      -6.506  14.852  10.024  1.00 98.08           C  
ATOM   1239  CD2 PHE A 151      -8.397  14.408   8.629  1.00 98.08           C  
ATOM   1240  CE1 PHE A 151      -6.224  13.489  10.084  1.00 98.08           C  
ATOM   1241  CE2 PHE A 151      -8.121  13.044   8.684  1.00 98.08           C  
ATOM   1242  CZ  PHE A 151      -7.034  12.587   9.412  1.00 98.08           C  
ATOM   1243  N   VAL A 152     -10.772  16.896  10.685  1.00 98.11           N  
ATOM   1244  CA  VAL A 152     -11.974  16.176  11.092  1.00 98.11           C  
ATOM   1245  C   VAL A 152     -12.146  14.927  10.231  1.00 98.11           C  
ATOM   1246  CB  VAL A 152     -13.231  17.069  10.993  1.00 98.11           C  
ATOM   1247  O   VAL A 152     -12.170  15.013   9.000  1.00 98.11           O  
ATOM   1248  CG1 VAL A 152     -14.480  16.292  11.405  1.00 98.11           C  
ATOM   1249  CG2 VAL A 152     -13.067  18.319  11.856  1.00 98.11           C  
ATOM   1250  N   THR A 153     -12.113  13.778  10.903  1.00 96.32           N  
ATOM   1251  CA  THR A 153     -12.317  12.494  10.241  1.00 96.32           C  
ATOM   1252  C   THR A 153     -13.300  11.631  11.027  1.00 96.32           C  
ATOM   1253  CB  THR A 153     -10.988  11.736  10.070  1.00 96.32           C  
ATOM   1254  O   THR A 153     -13.944  12.110  11.963  1.00 96.32           O  
ATOM   1255  CG2 THR A 153     -10.473  11.218  11.409  1.00 96.32           C  
ATOM   1256  OG1 THR A 153     -11.189  10.626   9.186  1.00 96.32           O  
ATOM   1257  N   MET A 154     -13.480  10.346  10.540  1.00 94.68           N  
ATOM   1258  CA  MET A 154     -14.421   9.437  11.189  1.00 94.68           C  
ATOM   1259  C   MET A 154     -13.777   8.755  12.391  1.00 94.68           C  
ATOM   1260  CB  MET A 154     -14.924   8.386  10.198  1.00 94.68           C  
ATOM   1261  O   MET A 154     -12.595   8.408  12.354  1.00 94.68           O  
ATOM   1262  CG  MET A 154     -15.754   8.962   9.062  1.00 94.68           C  
ATOM   1263  SD  MET A 154     -16.299   7.678   7.869  1.00 94.68           S  
ATOM   1264  CE  MET A 154     -14.726   7.330   7.034  1.00 94.68           C  
ATOM   1265  N   ASN A 155     -14.561   8.645  13.505  1.00 94.00           N  
ATOM   1266  CA  ASN A 155     -14.118   7.945  14.706  1.00 94.00           C  
ATOM   1267  C   ASN A 155     -14.036   6.438  14.478  1.00 94.00           C  
ATOM   1268  CB  ASN A 155     -15.047   8.254  15.881  1.00 94.00           C  
ATOM   1269  O   ASN A 155     -15.038   5.731  14.602  1.00 94.00           O  
ATOM   1270  CG  ASN A 155     -14.491   7.774  17.207  1.00 94.00           C  
ATOM   1271  ND2 ASN A 155     -14.845   8.466  18.284  1.00 94.00           N  
ATOM   1272  OD1 ASN A 155     -13.749   6.790  17.264  1.00 94.00           O  
ATOM   1273  N   LEU A 156     -12.837   5.895  14.057  1.00 91.15           N  
ATOM   1274  CA  LEU A 156     -12.611   4.524  13.612  1.00 91.15           C  
ATOM   1275  C   LEU A 156     -12.935   3.532  14.724  1.00 91.15           C  
ATOM   1276  CB  LEU A 156     -11.162   4.340  13.155  1.00 91.15           C  
ATOM   1277  O   LEU A 156     -13.534   2.484  14.471  1.00 91.15           O  
ATOM   1278  CG  LEU A 156     -10.814   4.885  11.768  1.00 91.15           C  
ATOM   1279  CD1 LEU A 156     -10.746   6.408  11.799  1.00 91.15           C  
ATOM   1280  CD2 LEU A 156      -9.497   4.295  11.277  1.00 91.15           C  
ATOM   1281  N   GLY A 157     -12.517   3.817  15.974  1.00 91.14           N  
ATOM   1282  CA  GLY A 157     -12.790   2.938  17.099  1.00 91.14           C  
ATOM   1283  C   GLY A 157     -14.272   2.776  17.383  1.00 91.14           C  
ATOM   1284  O   GLY A 157     -14.768   1.653  17.496  1.00 91.14           O  
ATOM   1285  N   TYR A 158     -14.971   3.930  17.484  1.00 91.30           N  
ATOM   1286  CA  TYR A 158     -16.402   3.947  17.765  1.00 91.30           C  
ATOM   1287  C   TYR A 158     -17.185   3.269  16.647  1.00 91.30           C  
ATOM   1288  CB  TYR A 158     -16.897   5.384  17.952  1.00 91.30           C  
ATOM   1289  O   TYR A 158     -18.045   2.424  16.906  1.00 91.30           O  
ATOM   1290  CG  TYR A 158     -18.383   5.488  18.194  1.00 91.30           C  
ATOM   1291  CD1 TYR A 158     -19.155   6.430  17.518  1.00 91.30           C  
ATOM   1292  CD2 TYR A 158     -19.018   4.645  19.100  1.00 91.30           C  
ATOM   1293  CE1 TYR A 158     -20.525   6.530  17.740  1.00 91.30           C  
ATOM   1294  CE2 TYR A 158     -20.387   4.736  19.330  1.00 91.30           C  
ATOM   1295  OH  TYR A 158     -22.486   5.776  18.870  1.00 91.30           O  
ATOM   1296  CZ  TYR A 158     -21.131   5.680  18.646  1.00 91.30           C  
ATOM   1297  N   ILE A 159     -16.846   3.553  15.424  1.00 91.99           N  
ATOM   1298  CA  ILE A 159     -17.509   2.982  14.257  1.00 91.99           C  
ATOM   1299  C   ILE A 159     -17.235   1.482  14.190  1.00 91.99           C  
ATOM   1300  CB  ILE A 159     -17.049   3.670  12.952  1.00 91.99           C  
ATOM   1301  O   ILE A 159     -18.127   0.695  13.864  1.00 91.99           O  
ATOM   1302  CG1 ILE A 159     -17.599   5.099  12.880  1.00 91.99           C  
ATOM   1303  CG2 ILE A 159     -17.480   2.854  11.730  1.00 91.99           C  
ATOM   1304  CD1 ILE A 159     -16.996   5.939  11.762  1.00 91.99           C  
ATOM   1305  N   GLY A 160     -16.020   1.103  14.497  1.00 90.96           N  
ATOM   1306  CA  GLY A 160     -15.688  -0.312  14.544  1.00 90.96           C  
ATOM   1307  C   GLY A 160     -16.521  -1.088  15.546  1.00 90.96           C  
ATOM   1308  O   GLY A 160     -17.038  -2.162  15.232  1.00 90.96           O  
ATOM   1309  N   VAL A 161     -16.604  -0.566  16.769  1.00 88.12           N  
ATOM   1310  CA  VAL A 161     -17.391  -1.209  17.817  1.00 88.12           C  
ATOM   1311  C   VAL A 161     -18.858  -1.270  17.398  1.00 88.12           C  
ATOM   1312  CB  VAL A 161     -17.252  -0.468  19.166  1.00 88.12           C  
ATOM   1313  O   VAL A 161     -19.507  -2.309  17.537  1.00 88.12           O  
ATOM   1314  CG1 VAL A 161     -18.282  -0.980  20.171  1.00 88.12           C  
ATOM   1315  CG2 VAL A 161     -15.837  -0.627  19.718  1.00 88.12           C  
ATOM   1316  N   ALA A 162     -19.342  -0.147  16.869  1.00 87.23           N  
ATOM   1317  CA  ALA A 162     -20.735  -0.098  16.432  1.00 87.23           C  
ATOM   1318  C   ALA A 162     -21.005  -1.133  15.343  1.00 87.23           C  
ATOM   1319  CB  ALA A 162     -21.087   1.301  15.932  1.00 87.23           C  
ATOM   1320  O   ALA A 162     -22.039  -1.804  15.358  1.00 87.23           O  
ATOM   1321  N   TYR A 163     -20.099  -1.232  14.382  1.00 85.71           N  
ATOM   1322  CA  TYR A 163     -20.241  -2.172  13.275  1.00 85.71           C  
ATOM   1323  C   TYR A 163     -20.238  -3.611  13.777  1.00 85.71           C  
ATOM   1324  CB  TYR A 163     -19.118  -1.972  12.254  1.00 85.71           C  
ATOM   1325  O   TYR A 163     -21.038  -4.434  13.326  1.00 85.71           O  
ATOM   1326  CG  TYR A 163     -19.233  -2.866  11.043  1.00 85.71           C  
ATOM   1327  CD1 TYR A 163     -18.563  -4.086  10.987  1.00 85.71           C  
ATOM   1328  CD2 TYR A 163     -20.010  -2.492   9.952  1.00 85.71           C  
ATOM   1329  CE1 TYR A 163     -18.665  -4.912   9.872  1.00 85.71           C  
ATOM   1330  CE2 TYR A 163     -20.118  -3.310   8.832  1.00 85.71           C  
ATOM   1331  OH  TYR A 163     -19.548  -5.330   7.696  1.00 85.71           O  
ATOM   1332  CZ  TYR A 163     -19.444  -4.516   8.802  1.00 85.71           C  
ATOM   1333  N   ASN A 164     -19.360  -3.946  14.713  1.00 80.03           N  
ATOM   1334  CA  ASN A 164     -19.188  -5.312  15.198  1.00 80.03           C  
ATOM   1335  C   ASN A 164     -20.319  -5.719  16.139  1.00 80.03           C  
ATOM   1336  CB  ASN A 164     -17.835  -5.469  15.894  1.00 80.03           C  
ATOM   1337  O   ASN A 164     -20.594  -6.908  16.307  1.00 80.03           O  
ATOM   1338  CG  ASN A 164     -16.687  -5.616  14.914  1.00 80.03           C  
ATOM   1339  ND2 ASN A 164     -15.594  -4.908  15.171  1.00 80.03           N  
ATOM   1340  OD1 ASN A 164     -16.783  -6.359  13.934  1.00 80.03           O  
ATOM   1341  N   LEU A 165     -20.982  -4.752  16.703  1.00 73.91           N  
ATOM   1342  CA  LEU A 165     -22.129  -5.059  17.552  1.00 73.91           C  
ATOM   1343  C   LEU A 165     -23.345  -5.428  16.709  1.00 73.91           C  
ATOM   1344  CB  LEU A 165     -22.462  -3.868  18.454  1.00 73.91           C  
ATOM   1345  O   LEU A 165     -24.196  -6.205  17.148  1.00 73.91           O  
ATOM   1346  CG  LEU A 165     -21.484  -3.589  19.597  1.00 73.91           C  
ATOM   1347  CD1 LEU A 165     -21.856  -2.293  20.309  1.00 73.91           C  
ATOM   1348  CD2 LEU A 165     -21.460  -4.756  20.578  1.00 73.91           C  
ATOM   1349  N   THR A 166     -23.248  -4.911  15.506  1.00 64.16           N  
ATOM   1350  CA  THR A 166     -24.416  -5.061  14.645  1.00 64.16           C  
ATOM   1351  C   THR A 166     -24.224  -6.218  13.668  1.00 64.16           C  
ATOM   1352  CB  THR A 166     -24.703  -3.767  13.862  1.00 64.16           C  
ATOM   1353  O   THR A 166     -25.144  -6.574  12.930  1.00 64.16           O  
ATOM   1354  CG2 THR A 166     -25.071  -2.625  14.803  1.00 64.16           C  
ATOM   1355  OG1 THR A 166     -23.536  -3.399  13.115  1.00 64.16           O  
ATOM   1356  N   VAL A 167     -23.066  -6.993  13.777  1.00 57.39           N  
ATOM   1357  CA  VAL A 167     -22.855  -7.981  12.724  1.00 57.39           C  
ATOM   1358  C   VAL A 167     -23.626  -9.257  13.051  1.00 57.39           C  
ATOM   1359  CB  VAL A 167     -21.354  -8.298  12.536  1.00 57.39           C  
ATOM   1360  O   VAL A 167     -23.563  -9.757  14.177  1.00 57.39           O  
ATOM   1361  CG1 VAL A 167     -21.159  -9.376  11.472  1.00 57.39           C  
ATOM   1362  CG2 VAL A 167     -20.584  -7.031  12.164  1.00 57.39           C  
ATOM   1363  N   SER A 168     -24.733  -9.393  12.427  1.00 47.91           N  
ATOM   1364  CA  SER A 168     -25.633 -10.455  11.990  1.00 47.91           C  
ATOM   1365  C   SER A 168     -24.863 -11.723  11.637  1.00 47.91           C  
ATOM   1366  CB  SER A 168     -26.458  -9.998  10.786  1.00 47.91           C  
ATOM   1367  O   SER A 168     -23.876 -11.671  10.900  1.00 47.91           O  
ATOM   1368  OG  SER A 168     -25.677  -9.193   9.918  1.00 47.91           O  
ATOM   1369  N   GLU A 169     -24.391 -12.665  12.490  1.00 45.13           N  
ATOM   1370  CA  GLU A 169     -24.230 -14.028  11.992  1.00 45.13           C  
ATOM   1371  C   GLU A 169     -25.500 -14.519  11.304  1.00 45.13           C  
ATOM   1372  CB  GLU A 169     -23.849 -14.975  13.133  1.00 45.13           C  
ATOM   1373  O   GLU A 169     -26.484 -14.849  11.969  1.00 45.13           O  
ATOM   1374  CG  GLU A 169     -22.351 -15.062  13.386  1.00 45.13           C  
ATOM   1375  CD  GLU A 169     -21.988 -16.008  14.520  1.00 45.13           C  
ATOM   1376  OE1 GLU A 169     -20.793 -16.089  14.884  1.00 45.13           O  
ATOM   1377  OE2 GLU A 169     -22.906 -16.675  15.047  1.00 45.13           O  
ATOM   1378  N   GLY A 170     -25.825 -14.202  10.070  1.00 53.88           N  
ATOM   1379  CA  GLY A 170     -27.066 -14.622   9.439  1.00 53.88           C  
ATOM   1380  C   GLY A 170     -28.197 -13.630   9.627  1.00 53.88           C  
ATOM   1381  O   GLY A 170     -28.050 -12.446   9.316  1.00 53.88           O  
ATOM   1382  N   ASP A 171     -29.424 -13.937   9.971  1.00 46.18           N  
ATOM   1383  CA  ASP A 171     -30.618 -13.138  10.232  1.00 46.18           C  
ATOM   1384  C   ASP A 171     -30.726 -12.778  11.712  1.00 46.18           C  
ATOM   1385  CB  ASP A 171     -31.873 -13.887   9.779  1.00 46.18           C  
ATOM   1386  O   ASP A 171     -31.628 -12.040  12.112  1.00 46.18           O  
ATOM   1387  CG  ASP A 171     -32.077 -13.847   8.275  1.00 46.18           C  
ATOM   1388  OD1 ASP A 171     -31.501 -12.963   7.604  1.00 46.18           O  
ATOM   1389  OD2 ASP A 171     -32.823 -14.705   7.756  1.00 46.18           O  
ATOM   1390  N   GLN A 172     -29.734 -13.136  12.564  1.00 46.76           N  
ATOM   1391  CA  GLN A 172     -29.892 -12.874  13.991  1.00 46.76           C  
ATOM   1392  C   GLN A 172     -28.895 -11.824  14.471  1.00 46.76           C  
ATOM   1393  CB  GLN A 172     -29.724 -14.164  14.796  1.00 46.76           C  
ATOM   1394  O   GLN A 172     -27.704 -11.905  14.165  1.00 46.76           O  
ATOM   1395  CG  GLN A 172     -30.839 -15.177  14.573  1.00 46.76           C  
ATOM   1396  CD  GLN A 172     -31.758 -15.312  15.773  1.00 46.76           C  
ATOM   1397  NE2 GLN A 172     -33.020 -15.638  15.518  1.00 46.76           N  
ATOM   1398  OE1 GLN A 172     -31.337 -15.125  16.919  1.00 46.76           O  
ATOM   1399  N   ILE A 173     -29.335 -10.583  14.739  1.00 54.28           N  
ATOM   1400  CA  ILE A 173     -28.562  -9.519  15.370  1.00 54.28           C  
ATOM   1401  C   ILE A 173     -28.132  -9.953  16.770  1.00 54.28           C  
ATOM   1402  CB  ILE A 173     -29.368  -8.202  15.442  1.00 54.28           C  
ATOM   1403  O   ILE A 173     -28.966 -10.350  17.587  1.00 54.28           O  
ATOM   1404  CG1 ILE A 173     -29.723  -7.716  14.032  1.00 54.28           C  
ATOM   1405  CG2 ILE A 173     -28.587  -7.132  16.210  1.00 54.28           C  
ATOM   1406  CD1 ILE A 173     -30.653  -6.511  14.008  1.00 54.28           C  
ATOM   1407  N   HIS A 174     -26.925 -10.461  16.926  1.00 60.69           N  
ATOM   1408  CA  HIS A 174     -26.391 -10.643  18.271  1.00 60.69           C  
ATOM   1409  C   HIS A 174     -25.831  -9.337  18.823  1.00 60.69           C  
ATOM   1410  CB  HIS A 174     -25.307 -11.722  18.275  1.00 60.69           C  
ATOM   1411  O   HIS A 174     -25.009  -8.685  18.175  1.00 60.69           O  
ATOM   1412  CG  HIS A 174     -25.349 -12.610  19.478  1.00 60.69           C  
ATOM   1413  CD2 HIS A 174     -24.633 -12.585  20.627  1.00 60.69           C  
ATOM   1414  ND1 HIS A 174     -26.210 -13.681  19.583  1.00 60.69           N  
ATOM   1415  CE1 HIS A 174     -26.021 -14.278  20.748  1.00 60.69           C  
ATOM   1416  NE2 HIS A 174     -25.069 -13.633  21.400  1.00 60.69           N  
ATOM   1417  N   ILE A 175     -26.595  -8.720  19.686  1.00 63.52           N  
ATOM   1418  CA  ILE A 175     -26.107  -7.526  20.366  1.00 63.52           C  
ATOM   1419  C   ILE A 175     -25.183  -7.927  21.514  1.00 63.52           C  
ATOM   1420  CB  ILE A 175     -27.272  -6.659  20.893  1.00 63.52           C  
ATOM   1421  O   ILE A 175     -25.568  -8.711  22.384  1.00 63.52           O  
ATOM   1422  CG1 ILE A 175     -28.139  -6.165  19.730  1.00 63.52           C  
ATOM   1423  CG2 ILE A 175     -26.741  -5.483  21.718  1.00 63.52           C  
ATOM   1424  CD1 ILE A 175     -29.376  -5.390  20.164  1.00 63.52           C  
ATOM   1425  N   ASP A 176     -23.937  -7.653  21.380  1.00 70.83           N  
ATOM   1426  CA  ASP A 176     -23.038  -7.755  22.525  1.00 70.83           C  
ATOM   1427  C   ASP A 176     -23.448  -6.788  23.634  1.00 70.83           C  
ATOM   1428  CB  ASP A 176     -21.593  -7.483  22.099  1.00 70.83           C  
ATOM   1429  O   ASP A 176     -23.177  -5.589  23.551  1.00 70.83           O  
ATOM   1430  CG  ASP A 176     -20.580  -7.859  23.166  1.00 70.83           C  
ATOM   1431  OD1 ASP A 176     -20.873  -7.697  24.370  1.00 70.83           O  
ATOM   1432  OD2 ASP A 176     -19.477  -8.318  22.799  1.00 70.83           O  
ATOM   1433  N   GLU A 177     -24.265  -7.237  24.601  1.00 75.72           N  
ATOM   1434  CA  GLU A 177     -24.907  -6.428  25.632  1.00 75.72           C  
ATOM   1435  C   GLU A 177     -23.885  -5.583  26.387  1.00 75.72           C  
ATOM   1436  CB  GLU A 177     -25.679  -7.317  26.611  1.00 75.72           C  
ATOM   1437  O   GLU A 177     -24.140  -4.417  26.694  1.00 75.72           O  
ATOM   1438  CG  GLU A 177     -26.937  -7.935  26.018  1.00 75.72           C  
ATOM   1439  CD  GLU A 177     -27.682  -8.832  26.994  1.00 75.72           C  
ATOM   1440  OE1 GLU A 177     -28.778  -9.327  26.648  1.00 75.72           O  
ATOM   1441  OE2 GLU A 177     -27.166  -9.040  28.115  1.00 75.72           O  
ATOM   1442  N   ILE A 178     -22.670  -6.179  26.651  1.00 75.79           N  
ATOM   1443  CA  ILE A 178     -21.623  -5.469  27.379  1.00 75.79           C  
ATOM   1444  C   ILE A 178     -21.139  -4.278  26.556  1.00 75.79           C  
ATOM   1445  CB  ILE A 178     -20.439  -6.402  27.719  1.00 75.79           C  
ATOM   1446  O   ILE A 178     -21.027  -3.163  27.072  1.00 75.79           O  
ATOM   1447  CG1 ILE A 178     -20.867  -7.453  28.750  1.00 75.79           C  
ATOM   1448  CG2 ILE A 178     -19.242  -5.592  28.227  1.00 75.79           C  
ATOM   1449  CD1 ILE A 178     -19.809  -8.513  29.029  1.00 75.79           C  
ATOM   1450  N   LEU A 179     -20.846  -4.492  25.268  1.00 77.15           N  
ATOM   1451  CA  LEU A 179     -20.390  -3.417  24.393  1.00 77.15           C  
ATOM   1452  C   LEU A 179     -21.460  -2.340  24.252  1.00 77.15           C  
ATOM   1453  CB  LEU A 179     -20.020  -3.969  23.014  1.00 77.15           C  
ATOM   1454  O   LEU A 179     -21.145  -1.148  24.212  1.00 77.15           O  
ATOM   1455  CG  LEU A 179     -18.691  -4.721  22.919  1.00 77.15           C  
ATOM   1456  CD1 LEU A 179     -18.436  -5.166  21.482  1.00 77.15           C  
ATOM   1457  CD2 LEU A 179     -17.546  -3.851  23.426  1.00 77.15           C  
ATOM   1458  N   ALA A 180     -22.723  -2.815  24.241  1.00 76.76           N  
ATOM   1459  CA  ALA A 180     -23.832  -1.869  24.154  1.00 76.76           C  
ATOM   1460  C   ALA A 180     -23.892  -0.978  25.392  1.00 76.76           C  
ATOM   1461  CB  ALA A 180     -25.153  -2.612  23.973  1.00 76.76           C  
ATOM   1462  O   ALA A 180     -24.119   0.229  25.285  1.00 76.76           O  
ATOM   1463  N   ILE A 181     -23.675  -1.570  26.559  1.00 79.52           N  
ATOM   1464  CA  ILE A 181     -23.692  -0.837  27.820  1.00 79.52           C  
ATOM   1465  C   ILE A 181     -22.542   0.168  27.848  1.00 79.52           C  
ATOM   1466  CB  ILE A 181     -23.598  -1.793  29.031  1.00 79.52           C  
ATOM   1467  O   ILE A 181     -22.733   1.328  28.219  1.00 79.52           O  
ATOM   1468  CG1 ILE A 181     -24.885  -2.615  29.162  1.00 79.52           C  
ATOM   1469  CG2 ILE A 181     -23.314  -1.010  30.316  1.00 79.52           C  
ATOM   1470  CD1 ILE A 181     -24.792  -3.753  30.170  1.00 79.52           C  
ATOM   1471  N   ILE A 182     -21.373  -0.335  27.431  1.00 79.75           N  
ATOM   1472  CA  ILE A 182     -20.199   0.530  27.415  1.00 79.75           C  
ATOM   1473  C   ILE A 182     -20.441   1.711  26.478  1.00 79.75           C  
ATOM   1474  CB  ILE A 182     -18.932  -0.244  26.986  1.00 79.75           C  
ATOM   1475  O   ILE A 182     -20.172   2.860  26.836  1.00 79.75           O  
ATOM   1476  CG1 ILE A 182     -18.544  -1.269  28.058  1.00 79.75           C  
ATOM   1477  CG2 ILE A 182     -17.777   0.723  26.708  1.00 79.75           C  
ATOM   1478  CD1 ILE A 182     -17.414  -2.201  27.642  1.00 79.75           C  
ATOM   1479  N   ALA A 183     -20.894   1.357  25.276  1.00 77.51           N  
ATOM   1480  CA  ALA A 183     -21.151   2.396  24.282  1.00 77.51           C  
ATOM   1481  C   ALA A 183     -22.169   3.409  24.798  1.00 77.51           C  
ATOM   1482  CB  ALA A 183     -21.638   1.773  22.976  1.00 77.51           C  
ATOM   1483  O   ALA A 183     -22.004   4.616  24.607  1.00 77.51           O  
ATOM   1484  N   ALA A 184     -23.202   2.943  25.441  1.00 78.62           N  
ATOM   1485  CA  ALA A 184     -24.248   3.803  25.987  1.00 78.62           C  
ATOM   1486  C   ALA A 184     -23.686   4.746  27.047  1.00 78.62           C  
ATOM   1487  CB  ALA A 184     -25.377   2.960  26.575  1.00 78.62           C  
ATOM   1488  O   ALA A 184     -24.091   5.908  27.131  1.00 78.62           O  
ATOM   1489  N   GLN A 185     -22.708   4.231  27.840  1.00 80.93           N  
ATOM   1490  CA  GLN A 185     -22.073   5.032  28.881  1.00 80.93           C  
ATOM   1491  C   GLN A 185     -21.282   6.190  28.278  1.00 80.93           C  
ATOM   1492  CB  GLN A 185     -21.156   4.163  29.744  1.00 80.93           C  
ATOM   1493  O   GLN A 185     -21.132   7.240  28.907  1.00 80.93           O  
ATOM   1494  CG  GLN A 185     -20.478   4.921  30.877  1.00 80.93           C  
ATOM   1495  CD  GLN A 185     -21.464   5.462  31.894  1.00 80.93           C  
ATOM   1496  NE2 GLN A 185     -21.177   6.645  32.428  1.00 80.93           N  
ATOM   1497  OE1 GLN A 185     -22.477   4.824  32.197  1.00 80.93           O  
ATOM   1498  N   PHE A 186     -20.850   6.004  27.036  1.00 81.26           N  
ATOM   1499  CA  PHE A 186     -19.972   6.985  26.408  1.00 81.26           C  
ATOM   1500  C   PHE A 186     -20.720   7.779  25.344  1.00 81.26           C  
ATOM   1501  CB  PHE A 186     -18.752   6.297  25.788  1.00 81.26           C  
ATOM   1502  O   PHE A 186     -20.120   8.576  24.621  1.00 81.26           O  
ATOM   1503  CG  PHE A 186     -17.712   5.883  26.794  1.00 81.26           C  
ATOM   1504  CD1 PHE A 186     -16.608   6.689  27.046  1.00 81.26           C  
ATOM   1505  CD2 PHE A 186     -17.838   4.687  27.489  1.00 81.26           C  
ATOM   1506  CE1 PHE A 186     -15.644   6.308  27.977  1.00 81.26           C  
ATOM   1507  CE2 PHE A 186     -16.879   4.300  28.420  1.00 81.26           C  
ATOM   1508  CZ  PHE A 186     -15.782   5.111  28.662  1.00 81.26           C  
ATOM   1509  N   GLU A 187     -22.014   7.547  25.364  1.00 74.30           N  
ATOM   1510  CA  GLU A 187     -22.818   8.043  24.251  1.00 74.30           C  
ATOM   1511  C   GLU A 187     -22.683   9.556  24.105  1.00 74.30           C  
ATOM   1512  CB  GLU A 187     -24.289   7.662  24.437  1.00 74.30           C  
ATOM   1513  O   GLU A 187     -22.558  10.069  22.991  1.00 74.30           O  
ATOM   1514  CG  GLU A 187     -25.165   7.990  23.238  1.00 74.30           C  
ATOM   1515  CD  GLU A 187     -26.614   7.564  23.419  1.00 74.30           C  
ATOM   1516  OE1 GLU A 187     -27.432   7.788  22.498  1.00 74.30           O  
ATOM   1517  OE2 GLU A 187     -26.933   7.003  24.490  1.00 74.30           O  
ATOM   1518  N   LYS A 188     -22.670  10.271  25.273  1.00 77.67           N  
ATOM   1519  CA  LYS A 188     -22.678  11.731  25.232  1.00 77.67           C  
ATOM   1520  C   LYS A 188     -21.328  12.275  24.775  1.00 77.67           C  
ATOM   1521  CB  LYS A 188     -23.038  12.305  26.603  1.00 77.67           C  
ATOM   1522  O   LYS A 188     -21.247  13.383  24.241  1.00 77.67           O  
ATOM   1523  CG  LYS A 188     -24.480  12.055  27.020  1.00 77.67           C  
ATOM   1524  CD  LYS A 188     -24.816  12.766  28.324  1.00 77.67           C  
ATOM   1525  CE  LYS A 188     -26.269  12.544  28.724  1.00 77.67           C  
ATOM   1526  NZ  LYS A 188     -26.593  13.209  30.022  1.00 77.67           N  
ATOM   1527  N   ASP A 189     -20.359  11.392  24.799  1.00 83.55           N  
ATOM   1528  CA  ASP A 189     -19.013  11.873  24.507  1.00 83.55           C  
ATOM   1529  C   ASP A 189     -18.509  11.322  23.175  1.00 83.55           C  
ATOM   1530  CB  ASP A 189     -18.050  11.491  25.633  1.00 83.55           C  
ATOM   1531  O   ASP A 189     -17.437  11.706  22.704  1.00 83.55           O  
ATOM   1532  CG  ASP A 189     -18.400  12.142  26.959  1.00 83.55           C  
ATOM   1533  OD1 ASP A 189     -18.798  13.327  26.971  1.00 83.55           O  
ATOM   1534  OD2 ASP A 189     -18.273  11.465  28.003  1.00 83.55           O  
ATOM   1535  N   LEU A 190     -19.353  10.369  22.613  1.00 86.36           N  
ATOM   1536  CA  LEU A 190     -18.894   9.743  21.378  1.00 86.36           C  
ATOM   1537  C   LEU A 190     -19.561  10.382  20.164  1.00 86.36           C  
ATOM   1538  CB  LEU A 190     -19.183   8.240  21.400  1.00 86.36           C  
ATOM   1539  O   LEU A 190     -20.756  10.685  20.194  1.00 86.36           O  
ATOM   1540  CG  LEU A 190     -18.324   7.399  22.345  1.00 86.36           C  
ATOM   1541  CD1 LEU A 190     -18.808   5.952  22.355  1.00 86.36           C  
ATOM   1542  CD2 LEU A 190     -16.855   7.474  21.944  1.00 86.36           C  
ATOM   1543  N   SER A 191     -18.762  10.732  19.246  1.00 91.23           N  
ATOM   1544  CA  SER A 191     -19.205  11.217  17.943  1.00 91.23           C  
ATOM   1545  C   SER A 191     -18.620  10.377  16.813  1.00 91.23           C  
ATOM   1546  CB  SER A 191     -18.814  12.683  17.755  1.00 91.23           C  
ATOM   1547  O   SER A 191     -17.523   9.830  16.942  1.00 91.23           O  
ATOM   1548  OG  SER A 191     -19.119  13.120  16.441  1.00 91.23           O  
ATOM   1549  N   ILE A 192     -19.509  10.194  15.735  1.00 92.63           N  
ATOM   1550  CA  ILE A 192     -19.042   9.460  14.564  1.00 92.63           C  
ATOM   1551  C   ILE A 192     -17.799  10.139  13.992  1.00 92.63           C  
ATOM   1552  CB  ILE A 192     -20.142   9.358  13.484  1.00 92.63           C  
ATOM   1553  O   ILE A 192     -17.014   9.510  13.279  1.00 92.63           O  
ATOM   1554  CG1 ILE A 192     -21.376   8.641  14.045  1.00 92.63           C  
ATOM   1555  CG2 ILE A 192     -19.611   8.642  12.238  1.00 92.63           C  
ATOM   1556  CD1 ILE A 192     -22.619   8.778  13.177  1.00 92.63           C  
ATOM   1557  N   PHE A 193     -17.636  11.411  14.388  1.00 95.51           N  
ATOM   1558  CA  PHE A 193     -16.509  12.188  13.887  1.00 95.51           C  
ATOM   1559  C   PHE A 193     -15.512  12.479  15.002  1.00 95.51           C  
ATOM   1560  CB  PHE A 193     -16.994  13.500  13.261  1.00 95.51           C  
ATOM   1561  O   PHE A 193     -15.881  12.510  16.179  1.00 95.51           O  
ATOM   1562  CG  PHE A 193     -17.990  13.310  12.149  1.00 95.51           C  
ATOM   1563  CD1 PHE A 193     -17.572  12.919  10.883  1.00 95.51           C  
ATOM   1564  CD2 PHE A 193     -19.344  13.523  12.369  1.00 95.51           C  
ATOM   1565  CE1 PHE A 193     -18.491  12.742   9.851  1.00 95.51           C  
ATOM   1566  CE2 PHE A 193     -20.269  13.349  11.343  1.00 95.51           C  
ATOM   1567  CZ  PHE A 193     -19.840  12.959  10.085  1.00 95.51           C  
ATOM   1568  N   MET A 194     -14.300  12.674  14.631  1.00 95.40           N  
ATOM   1569  CA  MET A 194     -13.221  13.015  15.553  1.00 95.40           C  
ATOM   1570  C   MET A 194     -12.232  13.976  14.901  1.00 95.40           C  
ATOM   1571  CB  MET A 194     -12.493  11.753  16.020  1.00 95.40           C  
ATOM   1572  O   MET A 194     -12.179  14.081  13.675  1.00 95.40           O  
ATOM   1573  CG  MET A 194     -11.714  11.052  14.919  1.00 95.40           C  
ATOM   1574  SD  MET A 194     -10.856   9.543  15.516  1.00 95.40           S  
ATOM   1575  CE  MET A 194     -10.050   9.005  13.982  1.00 95.40           C  
ATOM   1576  N   THR A 195     -11.582  14.767  15.803  1.00 97.07           N  
ATOM   1577  CA  THR A 195     -10.499  15.642  15.366  1.00 97.07           C  
ATOM   1578  C   THR A 195      -9.166  15.188  15.955  1.00 97.07           C  
ATOM   1579  CB  THR A 195     -10.768  17.105  15.764  1.00 97.07           C  
ATOM   1580  O   THR A 195      -9.009  15.130  17.176  1.00 97.07           O  
ATOM   1581  CG2 THR A 195      -9.656  18.023  15.268  1.00 97.07           C  
ATOM   1582  OG1 THR A 195     -12.012  17.528  15.193  1.00 97.07           O  
ATOM   1583  N   ARG A 196      -8.251  14.869  15.008  1.00 96.51           N  
ATOM   1584  CA  ARG A 196      -6.922  14.431  15.424  1.00 96.51           C  
ATOM   1585  C   ARG A 196      -5.856  14.912  14.446  1.00 96.51           C  
ATOM   1586  CB  ARG A 196      -6.871  12.907  15.546  1.00 96.51           C  
ATOM   1587  O   ARG A 196      -6.170  15.308  13.321  1.00 96.51           O  
ATOM   1588  CG  ARG A 196      -7.810  12.342  16.601  1.00 96.51           C  
ATOM   1589  CD  ARG A 196      -7.145  12.270  17.968  1.00 96.51           C  
ATOM   1590  NE  ARG A 196      -8.012  11.634  18.956  1.00 96.51           N  
ATOM   1591  NH1 ARG A 196      -6.396  11.518  20.603  1.00 96.51           N  
ATOM   1592  NH2 ARG A 196      -8.507  10.719  21.004  1.00 96.51           N  
ATOM   1593  CZ  ARG A 196      -7.636  11.292  20.185  1.00 96.51           C  
ATOM   1594  N   THR A 197      -4.610  14.788  14.881  1.00 97.50           N  
ATOM   1595  CA  THR A 197      -3.516  15.134  13.981  1.00 97.50           C  
ATOM   1596  C   THR A 197      -3.347  14.069  12.900  1.00 97.50           C  
ATOM   1597  CB  THR A 197      -2.192  15.304  14.749  1.00 97.50           C  
ATOM   1598  O   THR A 197      -3.763  12.923  13.081  1.00 97.50           O  
ATOM   1599  CG2 THR A 197      -2.338  16.320  15.877  1.00 97.50           C  
ATOM   1600  OG1 THR A 197      -1.804  14.042  15.305  1.00 97.50           O  
ATOM   1601  N   VAL A 198      -2.752  14.473  11.829  1.00 96.12           N  
ATOM   1602  CA  VAL A 198      -2.462  13.562  10.727  1.00 96.12           C  
ATOM   1603  C   VAL A 198      -1.654  12.371  11.240  1.00 96.12           C  
ATOM   1604  CB  VAL A 198      -1.697  14.273   9.589  1.00 96.12           C  
ATOM   1605  O   VAL A 198      -1.985  11.219  10.952  1.00 96.12           O  
ATOM   1606  CG1 VAL A 198      -1.258  13.270   8.524  1.00 96.12           C  
ATOM   1607  CG2 VAL A 198      -2.563  15.370   8.970  1.00 96.12           C  
ATOM   1608  N   ASN A 199      -0.648  12.589  12.007  1.00 94.08           N  
ATOM   1609  CA  ASN A 199       0.222  11.542  12.532  1.00 94.08           C  
ATOM   1610  C   ASN A 199      -0.552  10.554  13.400  1.00 94.08           C  
ATOM   1611  CB  ASN A 199       1.379  12.153  13.325  1.00 94.08           C  
ATOM   1612  O   ASN A 199      -0.354   9.342  13.295  1.00 94.08           O  
ATOM   1613  CG  ASN A 199       2.374  11.112  13.801  1.00 94.08           C  
ATOM   1614  ND2 ASN A 199       2.345  10.811  15.094  1.00 94.08           N  
ATOM   1615  OD1 ASN A 199       3.163  10.584  13.013  1.00 94.08           O  
ATOM   1616  N   GLU A 200      -1.463  11.056  14.185  1.00 93.88           N  
ATOM   1617  CA  GLU A 200      -2.243  10.215  15.087  1.00 93.88           C  
ATOM   1618  C   GLU A 200      -3.155   9.270  14.311  1.00 93.88           C  
ATOM   1619  CB  GLU A 200      -3.071  11.076  16.045  1.00 93.88           C  
ATOM   1620  O   GLU A 200      -3.262   8.088  14.644  1.00 93.88           O  
ATOM   1621  CG  GLU A 200      -2.255  11.713  17.160  1.00 93.88           C  
ATOM   1622  CD  GLU A 200      -3.084  12.593  18.083  1.00 93.88           C  
ATOM   1623  OE1 GLU A 200      -2.781  12.655  19.296  1.00 93.88           O  
ATOM   1624  OE2 GLU A 200      -4.044  13.224  17.589  1.00 93.88           O  
ATOM   1625  N   VAL A 201      -3.771   9.734  13.293  1.00 93.45           N  
ATOM   1626  CA  VAL A 201      -4.713   8.928  12.523  1.00 93.45           C  
ATOM   1627  C   VAL A 201      -3.953   7.903  11.685  1.00 93.45           C  
ATOM   1628  CB  VAL A 201      -5.601   9.807  11.613  1.00 93.45           C  
ATOM   1629  O   VAL A 201      -4.332   6.731  11.632  1.00 93.45           O  
ATOM   1630  CG1 VAL A 201      -6.427   8.941  10.665  1.00 93.45           C  
ATOM   1631  CG2 VAL A 201      -6.510  10.699  12.457  1.00 93.45           C  
ATOM   1632  N   ILE A 202      -2.816   8.258  11.082  1.00 91.32           N  
ATOM   1633  CA  ILE A 202      -2.075   7.398  10.165  1.00 91.32           C  
ATOM   1634  C   ILE A 202      -1.254   6.385  10.959  1.00 91.32           C  
ATOM   1635  CB  ILE A 202      -1.157   8.222   9.235  1.00 91.32           C  
ATOM   1636  O   ILE A 202      -1.268   5.190  10.654  1.00 91.32           O  
ATOM   1637  CG1 ILE A 202      -1.993   9.132   8.328  1.00 91.32           C  
ATOM   1638  CG2 ILE A 202      -0.259   7.299   8.407  1.00 91.32           C  
ATOM   1639  CD1 ILE A 202      -2.992   8.386   7.455  1.00 91.32           C  
ATOM   1640  N   TYR A 203      -0.619   6.764  12.003  1.00 88.33           N  
ATOM   1641  CA  TYR A 203       0.364   5.889  12.634  1.00 88.33           C  
ATOM   1642  C   TYR A 203      -0.103   5.455  14.018  1.00 88.33           C  
ATOM   1643  CB  TYR A 203       1.721   6.591  12.736  1.00 88.33           C  
ATOM   1644  O   TYR A 203       0.544   4.629  14.667  1.00 88.33           O  
ATOM   1645  CG  TYR A 203       2.385   6.828  11.401  1.00 88.33           C  
ATOM   1646  CD1 TYR A 203       2.781   5.760  10.600  1.00 88.33           C  
ATOM   1647  CD2 TYR A 203       2.617   8.119  10.940  1.00 88.33           C  
ATOM   1648  CE1 TYR A 203       3.395   5.973   9.369  1.00 88.33           C  
ATOM   1649  CE2 TYR A 203       3.230   8.344   9.711  1.00 88.33           C  
ATOM   1650  OH  TYR A 203       4.221   7.483   7.718  1.00 88.33           O  
ATOM   1651  CZ  TYR A 203       3.614   7.266   8.934  1.00 88.33           C  
ATOM   1652  N   GLY A 204      -1.214   5.996  14.503  1.00 90.33           N  
ATOM   1653  CA  GLY A 204      -1.829   5.373  15.664  1.00 90.33           C  
ATOM   1654  C   GLY A 204      -2.000   6.326  16.831  1.00 90.33           C  
ATOM   1655  O   GLY A 204      -1.205   7.252  17.006  1.00 90.33           O  
ATOM   1656  N   TYR A 205      -3.005   6.222  17.579  1.00 92.55           N  
ATOM   1657  CA  TYR A 205      -3.352   6.882  18.833  1.00 92.55           C  
ATOM   1658  C   TYR A 205      -4.130   5.942  19.746  1.00 92.55           C  
ATOM   1659  CB  TYR A 205      -4.171   8.148  18.565  1.00 92.55           C  
ATOM   1660  O   TYR A 205      -4.728   4.968  19.282  1.00 92.55           O  
ATOM   1661  CG  TYR A 205      -5.527   7.877  17.960  1.00 92.55           C  
ATOM   1662  CD1 TYR A 205      -5.674   7.693  16.587  1.00 92.55           C  
ATOM   1663  CD2 TYR A 205      -6.663   7.805  18.758  1.00 92.55           C  
ATOM   1664  CE1 TYR A 205      -6.922   7.445  16.024  1.00 92.55           C  
ATOM   1665  CE2 TYR A 205      -7.916   7.558  18.206  1.00 92.55           C  
ATOM   1666  OH  TYR A 205      -9.272   7.133  16.289  1.00 92.55           O  
ATOM   1667  CZ  TYR A 205      -8.035   7.379  16.841  1.00 92.55           C  
ATOM   1668  N   THR A 206      -3.945   6.171  20.978  1.00 93.05           N  
ATOM   1669  CA  THR A 206      -4.732   5.441  21.964  1.00 93.05           C  
ATOM   1670  C   THR A 206      -6.121   6.056  22.112  1.00 93.05           C  
ATOM   1671  CB  THR A 206      -4.029   5.418  23.334  1.00 93.05           C  
ATOM   1672  O   THR A 206      -6.250   7.254  22.375  1.00 93.05           O  
ATOM   1673  CG2 THR A 206      -4.850   4.645  24.361  1.00 93.05           C  
ATOM   1674  OG1 THR A 206      -2.747   4.795  23.197  1.00 93.05           O  
ATOM   1675  N   ASP A 207      -7.170   5.160  21.862  1.00 93.16           N  
ATOM   1676  CA  ASP A 207      -8.563   5.583  21.964  1.00 93.16           C  
ATOM   1677  C   ASP A 207      -9.122   5.300  23.357  1.00 93.16           C  
ATOM   1678  CB  ASP A 207      -9.416   4.883  20.904  1.00 93.16           C  
ATOM   1679  O   ASP A 207      -9.122   4.154  23.811  1.00 93.16           O  
ATOM   1680  CG  ASP A 207     -10.822   5.448  20.805  1.00 93.16           C  
ATOM   1681  OD1 ASP A 207     -11.673   5.119  21.659  1.00 93.16           O  
ATOM   1682  OD2 ASP A 207     -11.082   6.228  19.864  1.00 93.16           O  
ATOM   1683  N   LYS A 208      -9.600   6.328  24.108  1.00 91.13           N  
ATOM   1684  CA  LYS A 208     -10.064   6.196  25.486  1.00 91.13           C  
ATOM   1685  C   LYS A 208     -11.269   5.262  25.573  1.00 91.13           C  
ATOM   1686  CB  LYS A 208     -10.420   7.565  26.067  1.00 91.13           C  
ATOM   1687  O   LYS A 208     -11.399   4.496  26.530  1.00 91.13           O  
ATOM   1688  CG  LYS A 208      -9.219   8.471  26.295  1.00 91.13           C  
ATOM   1689  CD  LYS A 208      -9.632   9.802  26.910  1.00 91.13           C  
ATOM   1690  CE  LYS A 208      -8.434  10.720  27.114  1.00 91.13           C  
ATOM   1691  NZ  LYS A 208      -8.839  12.041  27.682  1.00 91.13           N  
ATOM   1692  N   PHE A 209     -12.124   5.375  24.554  1.00 91.68           N  
ATOM   1693  CA  PHE A 209     -13.284   4.496  24.463  1.00 91.68           C  
ATOM   1694  C   PHE A 209     -12.852   3.046  24.279  1.00 91.68           C  
ATOM   1695  CB  PHE A 209     -14.194   4.923  23.307  1.00 91.68           C  
ATOM   1696  O   PHE A 209     -13.349   2.153  24.968  1.00 91.68           O  
ATOM   1697  CG  PHE A 209     -15.273   3.925  22.983  1.00 91.68           C  
ATOM   1698  CD1 PHE A 209     -15.302   3.287  21.749  1.00 91.68           C  
ATOM   1699  CD2 PHE A 209     -16.259   3.625  23.914  1.00 91.68           C  
ATOM   1700  CE1 PHE A 209     -16.299   2.363  21.447  1.00 91.68           C  
ATOM   1701  CE2 PHE A 209     -17.259   2.703  23.619  1.00 91.68           C  
ATOM   1702  CZ  PHE A 209     -17.278   2.074  22.385  1.00 91.68           C  
ATOM   1703  N   LEU A 210     -11.888   2.791  23.517  1.00 92.33           N  
ATOM   1704  CA  LEU A 210     -11.412   1.436  23.263  1.00 92.33           C  
ATOM   1705  C   LEU A 210     -10.614   0.908  24.451  1.00 92.33           C  
ATOM   1706  CB  LEU A 210     -10.552   1.397  21.997  1.00 92.33           C  
ATOM   1707  O   LEU A 210     -10.532  -0.304  24.659  1.00 92.33           O  
ATOM   1708  CG  LEU A 210     -11.288   1.587  20.671  1.00 92.33           C  
ATOM   1709  CD1 LEU A 210     -10.327   1.408  19.500  1.00 92.33           C  
ATOM   1710  CD2 LEU A 210     -12.457   0.613  20.564  1.00 92.33           C  
ATOM   1711  N   GLU A 211     -10.016   1.778  25.254  1.00 92.74           N  
ATOM   1712  CA  GLU A 211      -9.349   1.351  26.481  1.00 92.74           C  
ATOM   1713  C   GLU A 211     -10.333   0.693  27.444  1.00 92.74           C  
ATOM   1714  CB  GLU A 211      -8.661   2.538  27.160  1.00 92.74           C  
ATOM   1715  O   GLU A 211     -10.017  -0.324  28.064  1.00 92.74           O  
ATOM   1716  CG  GLU A 211      -7.330   2.921  26.529  1.00 92.74           C  
ATOM   1717  CD  GLU A 211      -6.592   4.005  27.298  1.00 92.74           C  
ATOM   1718  OE1 GLU A 211      -5.412   3.796  27.660  1.00 92.74           O  
ATOM   1719  OE2 GLU A 211      -7.199   5.072  27.541  1.00 92.74           O  
ATOM   1720  N   VAL A 212     -11.443   1.236  27.478  1.00 90.88           N  
ATOM   1721  CA  VAL A 212     -12.485   0.692  28.343  1.00 90.88           C  
ATOM   1722  C   VAL A 212     -13.018  -0.612  27.753  1.00 90.88           C  
ATOM   1723  CB  VAL A 212     -13.640   1.698  28.543  1.00 90.88           C  
ATOM   1724  O   VAL A 212     -13.193  -1.600  28.470  1.00 90.88           O  
ATOM   1725  CG1 VAL A 212     -14.779   1.063  29.338  1.00 90.88           C  
ATOM   1726  CG2 VAL A 212     -13.133   2.958  29.243  1.00 90.88           C  
ATOM   1727  N   VAL A 213     -13.215  -0.565  26.438  1.00 89.16           N  
ATOM   1728  CA  VAL A 213     -13.713  -1.756  25.758  1.00 89.16           C  
ATOM   1729  C   VAL A 213     -12.728  -2.908  25.946  1.00 89.16           C  
ATOM   1730  CB  VAL A 213     -13.947  -1.495  24.254  1.00 89.16           C  
ATOM   1731  O   VAL A 213     -13.135  -4.050  26.170  1.00 89.16           O  
ATOM   1732  CG1 VAL A 213     -14.262  -2.798  23.522  1.00 89.16           C  
ATOM   1733  CG2 VAL A 213     -15.073  -0.482  24.057  1.00 89.16           C  
ATOM   1734  N   SER A 214     -11.463  -2.595  25.954  1.00 91.29           N  
ATOM   1735  CA  SER A 214     -10.418  -3.611  26.012  1.00 91.29           C  
ATOM   1736  C   SER A 214     -10.370  -4.277  27.384  1.00 91.29           C  
ATOM   1737  CB  SER A 214      -9.055  -2.999  25.686  1.00 91.29           C  
ATOM   1738  O   SER A 214      -9.851  -5.386  27.523  1.00 91.29           O  
ATOM   1739  OG  SER A 214      -8.629  -2.136  26.727  1.00 91.29           O  
ATOM   1740  N   ILE A 215     -10.937  -3.660  28.403  1.00 88.88           N  
ATOM   1741  CA  ILE A 215     -11.000  -4.236  29.742  1.00 88.88           C  
ATOM   1742  C   ILE A 215     -11.871  -5.490  29.723  1.00 88.88           C  
ATOM   1743  CB  ILE A 215     -11.546  -3.220  30.770  1.00 88.88           C  
ATOM   1744  O   ILE A 215     -11.511  -6.513  30.311  1.00 88.88           O  
ATOM   1745  CG1 ILE A 215     -10.551  -2.070  30.963  1.00 88.88           C  
ATOM   1746  CG2 ILE A 215     -11.851  -3.911  32.102  1.00 88.88           C  
ATOM   1747  CD1 ILE A 215     -11.098  -0.909  31.783  1.00 88.88           C  
ATOM   1748  N   THR A 216     -12.924  -5.438  28.967  1.00 85.64           N  
ATOM   1749  CA  THR A 216     -13.863  -6.553  28.925  1.00 85.64           C  
ATOM   1750  C   THR A 216     -13.606  -7.430  27.703  1.00 85.64           C  
ATOM   1751  CB  THR A 216     -15.320  -6.056  28.906  1.00 85.64           C  
ATOM   1752  O   THR A 216     -13.933  -8.619  27.706  1.00 85.64           O  
ATOM   1753  CG2 THR A 216     -15.653  -5.281  30.176  1.00 85.64           C  
ATOM   1754  OG1 THR A 216     -15.512  -5.199  27.773  1.00 85.64           O  
ATOM   1755  N   ARG A 217     -13.008  -6.848  26.662  1.00 84.51           N  
ATOM   1756  CA  ARG A 217     -12.659  -7.536  25.423  1.00 84.51           C  
ATOM   1757  C   ARG A 217     -11.184  -7.347  25.088  1.00 84.51           C  
ATOM   1758  CB  ARG A 217     -13.528  -7.035  24.267  1.00 84.51           C  
ATOM   1759  O   ARG A 217     -10.828  -6.467  24.300  1.00 84.51           O  
ATOM   1760  CG  ARG A 217     -15.014  -7.293  24.456  1.00 84.51           C  
ATOM   1761  CD  ARG A 217     -15.361  -8.762  24.260  1.00 84.51           C  
ATOM   1762  NE  ARG A 217     -15.054  -9.212  22.905  1.00 84.51           N  
ATOM   1763  NH1 ARG A 217     -15.456 -11.446  23.334  1.00 84.51           N  
ATOM   1764  NH2 ARG A 217     -14.807 -10.775  21.241  1.00 84.51           N  
ATOM   1765  CZ  ARG A 217     -15.106 -10.477  22.496  1.00 84.51           C  
ATOM   1766  N   PRO A 218     -10.369  -8.232  25.672  1.00 87.27           N  
ATOM   1767  CA  PRO A 218      -8.923  -8.071  25.508  1.00 87.27           C  
ATOM   1768  C   PRO A 218      -8.463  -8.300  24.070  1.00 87.27           C  
ATOM   1769  CB  PRO A 218      -8.341  -9.135  26.443  1.00 87.27           C  
ATOM   1770  O   PRO A 218      -7.362  -7.887  23.697  1.00 87.27           O  
ATOM   1771  CG  PRO A 218      -9.449  -9.452  27.395  1.00 87.27           C  
ATOM   1772  CD  PRO A 218     -10.758  -9.181  26.712  1.00 87.27           C  
ATOM   1773  N   ASP A 219      -9.283  -8.907  23.261  1.00 85.48           N  
ATOM   1774  CA  ASP A 219      -8.948  -9.152  21.862  1.00 85.48           C  
ATOM   1775  C   ASP A 219      -9.034  -7.866  21.044  1.00 85.48           C  
ATOM   1776  CB  ASP A 219      -9.871 -10.217  21.267  1.00 85.48           C  
ATOM   1777  O   ASP A 219      -8.531  -7.804  19.920  1.00 85.48           O  
ATOM   1778  CG  ASP A 219     -11.342  -9.851  21.370  1.00 85.48           C  
ATOM   1779  OD1 ASP A 219     -11.837  -9.627  22.496  1.00 85.48           O  
ATOM   1780  OD2 ASP A 219     -12.012  -9.790  20.317  1.00 85.48           O  
ATOM   1781  N   VAL A 220      -9.689  -6.815  21.551  1.00 85.84           N  
ATOM   1782  CA  VAL A 220      -9.838  -5.530  20.876  1.00 85.84           C  
ATOM   1783  C   VAL A 220      -8.715  -4.588  21.305  1.00 85.84           C  
ATOM   1784  CB  VAL A 220     -11.213  -4.890  21.171  1.00 85.84           C  
ATOM   1785  O   VAL A 220      -8.608  -4.235  22.482  1.00 85.84           O  
ATOM   1786  CG1 VAL A 220     -11.328  -3.524  20.497  1.00 85.84           C  
ATOM   1787  CG2 VAL A 220     -12.340  -5.813  20.713  1.00 85.84           C  
ATOM   1788  N   PRO A 221      -7.930  -4.167  20.372  1.00 87.42           N  
ATOM   1789  CA  PRO A 221      -6.839  -3.255  20.725  1.00 87.42           C  
ATOM   1790  C   PRO A 221      -7.329  -1.843  21.037  1.00 87.42           C  
ATOM   1791  CB  PRO A 221      -5.955  -3.263  19.476  1.00 87.42           C  
ATOM   1792  O   PRO A 221      -8.332  -1.395  20.475  1.00 87.42           O  
ATOM   1793  CG  PRO A 221      -6.874  -3.639  18.359  1.00 87.42           C  
ATOM   1794  CD  PRO A 221      -7.972  -4.499  18.915  1.00 87.42           C  
ATOM   1795  N   SER A 222      -6.689  -1.215  21.998  1.00 91.64           N  
ATOM   1796  CA  SER A 222      -7.049   0.153  22.354  1.00 91.64           C  
ATOM   1797  C   SER A 222      -6.382   1.160  21.423  1.00 91.64           C  
ATOM   1798  CB  SER A 222      -6.661   0.450  23.803  1.00 91.64           C  
ATOM   1799  O   SER A 222      -6.779   2.327  21.375  1.00 91.64           O  
ATOM   1800  OG  SER A 222      -5.270   0.266  23.999  1.00 91.64           O  
ATOM   1801  N   LYS A 223      -5.406   0.739  20.685  1.00 90.45           N  
ATOM   1802  CA  LYS A 223      -4.704   1.586  19.725  1.00 90.45           C  
ATOM   1803  C   LYS A 223      -5.311   1.456  18.331  1.00 90.45           C  
ATOM   1804  CB  LYS A 223      -3.217   1.234  19.685  1.00 90.45           C  
ATOM   1805  O   LYS A 223      -5.586   0.346  17.869  1.00 90.45           O  
ATOM   1806  CG  LYS A 223      -2.368   2.221  18.897  1.00 90.45           C  
ATOM   1807  CD  LYS A 223      -0.885   1.887  18.996  1.00 90.45           C  
ATOM   1808  CE  LYS A 223      -0.037   2.861  18.189  1.00 90.45           C  
ATOM   1809  NZ  LYS A 223       1.422   2.571  18.329  1.00 90.45           N  
ATOM   1810  N   VAL A 224      -5.571   2.597  17.710  1.00 90.14           N  
ATOM   1811  CA  VAL A 224      -6.140   2.673  16.369  1.00 90.14           C  
ATOM   1812  C   VAL A 224      -5.111   3.255  15.402  1.00 90.14           C  
ATOM   1813  CB  VAL A 224      -7.431   3.521  16.347  1.00 90.14           C  
ATOM   1814  O   VAL A 224      -4.439   4.239  15.720  1.00 90.14           O  
ATOM   1815  CG1 VAL A 224      -8.013   3.582  14.936  1.00 90.14           C  
ATOM   1816  CG2 VAL A 224      -8.457   2.955  17.327  1.00 90.14           C  
ATOM   1817  N   GLN A 225      -5.119   2.577  14.219  1.00 85.98           N  
ATOM   1818  CA  GLN A 225      -4.214   3.088  13.195  1.00 85.98           C  
ATOM   1819  C   GLN A 225      -4.664   2.662  11.801  1.00 85.98           C  
ATOM   1820  CB  GLN A 225      -2.784   2.609  13.454  1.00 85.98           C  
ATOM   1821  O   GLN A 225      -5.274   1.603  11.636  1.00 85.98           O  
ATOM   1822  CG  GLN A 225      -2.624   1.096  13.405  1.00 85.98           C  
ATOM   1823  CD  GLN A 225      -1.244   0.637  13.838  1.00 85.98           C  
ATOM   1824  NE2 GLN A 225      -1.063  -0.674  13.949  1.00 85.98           N  
ATOM   1825  OE1 GLN A 225      -0.348   1.455  14.070  1.00 85.98           O  
ATOM   1826  N   VAL A 226      -4.295   3.590  10.802  1.00 83.67           N  
ATOM   1827  CA  VAL A 226      -4.601   3.255   9.415  1.00 83.67           C  
ATOM   1828  C   VAL A 226      -3.459   2.435   8.818  1.00 83.67           C  
ATOM   1829  CB  VAL A 226      -4.847   4.523   8.566  1.00 83.67           C  
ATOM   1830  O   VAL A 226      -3.696   1.462   8.098  1.00 83.67           O  
ATOM   1831  CG1 VAL A 226      -4.984   4.164   7.087  1.00 83.67           C  
ATOM   1832  CG2 VAL A 226      -6.091   5.260   9.058  1.00 83.67           C  
ATOM   1833  N   VAL A 227      -2.330   2.853   9.168  1.00 76.60           N  
ATOM   1834  CA  VAL A 227      -1.126   2.160   8.718  1.00 76.60           C  
ATOM   1835  C   VAL A 227      -0.430   1.506   9.910  1.00 76.60           C  
ATOM   1836  CB  VAL A 227      -0.156   3.121   7.995  1.00 76.60           C  
ATOM   1837  O   VAL A 227      -0.234   2.143  10.948  1.00 76.60           O  
ATOM   1838  CG1 VAL A 227       1.115   2.387   7.571  1.00 76.60           C  
ATOM   1839  CG2 VAL A 227      -0.838   3.757   6.786  1.00 76.60           C  
ATOM   1840  N   SER A 228      -0.338   0.250   9.788  1.00 66.23           N  
ATOM   1841  CA  SER A 228       0.384  -0.413  10.869  1.00 66.23           C  
ATOM   1842  C   SER A 228       1.755   0.218  11.087  1.00 66.23           C  
ATOM   1843  CB  SER A 228       0.542  -1.905  10.573  1.00 66.23           C  
ATOM   1844  O   SER A 228       2.491   0.462  10.129  1.00 66.23           O  
ATOM   1845  OG  SER A 228       1.230  -2.105   9.350  1.00 66.23           O  
ATOM   1846  N   ASN A 229       1.722   1.040  12.087  1.00 55.74           N  
ATOM   1847  CA  ASN A 229       3.019   1.542  12.528  1.00 55.74           C  
ATOM   1848  C   ASN A 229       3.971   0.403  12.880  1.00 55.74           C  
ATOM   1849  CB  ASN A 229       2.852   2.483  13.723  1.00 55.74           C  
ATOM   1850  O   ASN A 229       3.697  -0.381  13.791  1.00 55.74           O  
ATOM   1851  CG  ASN A 229       4.096   3.305  13.998  1.00 55.74           C  
ATOM   1852  ND2 ASN A 229       3.999   4.230  14.946  1.00 55.74           N  
ATOM   1853  OD1 ASN A 229       5.135   3.111  13.362  1.00 55.74           O  
ATOM   1854  N   MET A 230       4.597  -0.163  11.918  1.00 50.46           N  
ATOM   1855  CA  MET A 230       5.605  -1.142  12.316  1.00 50.46           C  
ATOM   1856  C   MET A 230       6.734  -0.474  13.093  1.00 50.46           C  
ATOM   1857  CB  MET A 230       6.169  -1.861  11.089  1.00 50.46           C  
ATOM   1858  O   MET A 230       7.758  -1.101  13.371  1.00 50.46           O  
ATOM   1859  CG  MET A 230       5.162  -2.759  10.389  1.00 50.46           C  
ATOM   1860  SD  MET A 230       5.966  -4.061   9.376  1.00 50.46           S  
ATOM   1861  CE  MET A 230       6.668  -3.044   8.046  1.00 50.46           C  
ATOM   1862  N   SER A 231       6.645   0.866  13.384  1.00 47.49           N  
ATOM   1863  CA  SER A 231       7.742   1.409  14.178  1.00 47.49           C  
ATOM   1864  C   SER A 231       7.764   0.803  15.578  1.00 47.49           C  
ATOM   1865  CB  SER A 231       7.633   2.931  14.275  1.00 47.49           C  
ATOM   1866  O   SER A 231       8.779   0.871  16.274  1.00 47.49           O  
ATOM   1867  OG  SER A 231       6.353   3.315  14.745  1.00 47.49           O  
ATOM   1868  N   GLU A 232       6.633   0.003  15.899  1.00 50.20           N  
ATOM   1869  CA  GLU A 232       6.728  -0.732  17.157  1.00 50.20           C  
ATOM   1870  C   GLU A 232       7.193  -2.167  16.924  1.00 50.20           C  
ATOM   1871  CB  GLU A 232       5.382  -0.727  17.885  1.00 50.20           C  
ATOM   1872  O   GLU A 232       6.691  -2.850  16.029  1.00 50.20           O  
ATOM   1873  CG  GLU A 232       5.145   0.515  18.732  1.00 50.20           C  
ATOM   1874  CD  GLU A 232       3.781   0.534  19.402  1.00 50.20           C  
ATOM   1875  OE1 GLU A 232       3.425   1.560  20.026  1.00 50.20           O  
ATOM   1876  OE2 GLU A 232       3.062  -0.485  19.304  1.00 50.20           O  
ATOM   1877  N   ARG A 233       8.393  -2.405  16.452  1.00 49.65           N  
ATOM   1878  CA  ARG A 233       9.379  -3.475  16.568  1.00 49.65           C  
ATOM   1879  C   ARG A 233       8.699  -4.833  16.706  1.00 49.65           C  
ATOM   1880  CB  ARG A 233      10.303  -3.227  17.762  1.00 49.65           C  
ATOM   1881  O   ARG A 233       8.240  -5.195  17.791  1.00 49.65           O  
ATOM   1882  CG  ARG A 233      11.372  -2.177  17.507  1.00 49.65           C  
ATOM   1883  CD  ARG A 233      12.700  -2.556  18.147  1.00 49.65           C  
ATOM   1884  NE  ARG A 233      12.831  -1.994  19.489  1.00 49.65           N  
ATOM   1885  NH1 ARG A 233      14.953  -1.144  19.150  1.00 49.65           N  
ATOM   1886  NH2 ARG A 233      13.911  -0.867  21.173  1.00 49.65           N  
ATOM   1887  CZ  ARG A 233      13.898  -1.336  19.934  1.00 49.65           C  
ATOM   1888  N   ASP A 234       7.548  -5.204  15.937  1.00 53.60           N  
ATOM   1889  CA  ASP A 234       7.270  -6.603  16.247  1.00 53.60           C  
ATOM   1890  C   ASP A 234       8.470  -7.488  15.916  1.00 53.60           C  
ATOM   1891  CB  ASP A 234       6.034  -7.086  15.484  1.00 53.60           C  
ATOM   1892  O   ASP A 234       8.723  -7.788  14.748  1.00 53.60           O  
ATOM   1893  CG  ASP A 234       5.290  -8.197  16.204  1.00 53.60           C  
ATOM   1894  OD1 ASP A 234       5.781  -8.686  17.244  1.00 53.60           O  
ATOM   1895  OD2 ASP A 234       4.205  -8.590  15.724  1.00 53.60           O  
ATOM   1896  N   MET A 235       9.494  -7.399  16.808  1.00 63.57           N  
ATOM   1897  CA  MET A 235      10.707  -8.209  16.751  1.00 63.57           C  
ATOM   1898  C   MET A 235      10.418  -9.652  17.154  1.00 63.57           C  
ATOM   1899  CB  MET A 235      11.791  -7.621  17.656  1.00 63.57           C  
ATOM   1900  O   MET A 235      11.321 -10.490  17.166  1.00 63.57           O  
ATOM   1901  CG  MET A 235      12.224  -6.219  17.260  1.00 63.57           C  
ATOM   1902  SD  MET A 235      13.259  -6.204  15.745  1.00 63.57           S  
ATOM   1903  CE  MET A 235      14.858  -6.701  16.445  1.00 63.57           C  
ATOM   1904  N   GLY A 236       9.148  -9.892  17.406  1.00 74.34           N  
ATOM   1905  CA  GLY A 236       8.943 -11.217  17.969  1.00 74.34           C  
ATOM   1906  C   GLY A 236       8.474 -12.234  16.946  1.00 74.34           C  
ATOM   1907  O   GLY A 236       8.346 -13.420  17.256  1.00 74.34           O  
ATOM   1908  N   THR A 237       8.356 -11.703  15.728  1.00 86.58           N  
ATOM   1909  CA  THR A 237       7.870 -12.664  14.744  1.00 86.58           C  
ATOM   1910  C   THR A 237       8.904 -12.879  13.642  1.00 86.58           C  
ATOM   1911  CB  THR A 237       6.541 -12.200  14.120  1.00 86.58           C  
ATOM   1912  O   THR A 237       9.772 -12.030  13.423  1.00 86.58           O  
ATOM   1913  CG2 THR A 237       5.447 -12.089  15.177  1.00 86.58           C  
ATOM   1914  OG1 THR A 237       6.729 -10.920  13.506  1.00 86.58           O  
ATOM   1915  N   THR A 238       8.903 -14.033  13.103  1.00 92.77           N  
ATOM   1916  CA  THR A 238       9.859 -14.418  12.071  1.00 92.77           C  
ATOM   1917  C   THR A 238       9.166 -14.567  10.719  1.00 92.77           C  
ATOM   1918  CB  THR A 238      10.573 -15.733  12.433  1.00 92.77           C  
ATOM   1919  O   THR A 238       8.102 -15.183  10.626  1.00 92.77           O  
ATOM   1920  CG2 THR A 238      11.579 -16.128  11.356  1.00 92.77           C  
ATOM   1921  OG1 THR A 238      11.264 -15.568  13.678  1.00 92.77           O  
ATOM   1922  N   SER A 239       9.767 -13.935   9.703  1.00 94.27           N  
ATOM   1923  CA  SER A 239       9.378 -14.170   8.316  1.00 94.27           C  
ATOM   1924  C   SER A 239      10.397 -15.048   7.597  1.00 94.27           C  
ATOM   1925  CB  SER A 239       9.220 -12.844   7.572  1.00 94.27           C  
ATOM   1926  O   SER A 239      11.565 -15.101   7.989  1.00 94.27           O  
ATOM   1927  OG  SER A 239       8.186 -12.064   8.146  1.00 94.27           O  
ATOM   1928  N   LYS A 240       9.858 -15.799   6.582  1.00 95.62           N  
ATOM   1929  CA  LYS A 240      10.712 -16.685   5.795  1.00 95.62           C  
ATOM   1930  C   LYS A 240      10.525 -16.443   4.300  1.00 95.62           C  
ATOM   1931  CB  LYS A 240      10.421 -18.148   6.130  1.00 95.62           C  
ATOM   1932  O   LYS A 240       9.395 -16.327   3.821  1.00 95.62           O  
ATOM   1933  CG  LYS A 240      10.522 -18.476   7.612  1.00 95.62           C  
ATOM   1934  CD  LYS A 240      10.117 -19.917   7.895  1.00 95.62           C  
ATOM   1935  CE  LYS A 240      10.120 -20.217   9.388  1.00 95.62           C  
ATOM   1936  NZ  LYS A 240       9.679 -21.615   9.673  1.00 95.62           N  
ATOM   1937  N   ILE A 241      11.702 -16.383   3.589  1.00 96.18           N  
ATOM   1938  CA  ILE A 241      11.648 -16.281   2.134  1.00 96.18           C  
ATOM   1939  C   ILE A 241      12.641 -17.259   1.511  1.00 96.18           C  
ATOM   1940  CB  ILE A 241      11.941 -14.841   1.657  1.00 96.18           C  
ATOM   1941  O   ILE A 241      13.603 -17.675   2.161  1.00 96.18           O  
ATOM   1942  CG1 ILE A 241      13.360 -14.424   2.059  1.00 96.18           C  
ATOM   1943  CG2 ILE A 241      10.904 -13.864   2.218  1.00 96.18           C  
ATOM   1944  CD1 ILE A 241      13.836 -13.135   1.404  1.00 96.18           C  
ATOM   1945  N   ARG A 242      12.359 -17.533   0.265  1.00 96.01           N  
ATOM   1946  CA  ARG A 242      13.297 -18.353  -0.495  1.00 96.01           C  
ATOM   1947  C   ARG A 242      14.437 -17.507  -1.051  1.00 96.01           C  
ATOM   1948  CB  ARG A 242      12.577 -19.077  -1.634  1.00 96.01           C  
ATOM   1949  O   ARG A 242      14.212 -16.404  -1.553  1.00 96.01           O  
ATOM   1950  CG  ARG A 242      11.454 -19.991  -1.171  1.00 96.01           C  
ATOM   1951  CD  ARG A 242      11.987 -21.301  -0.609  1.00 96.01           C  
ATOM   1952  NE  ARG A 242      10.910 -22.249  -0.336  1.00 96.01           N  
ATOM   1953  NH1 ARG A 242      12.270 -23.821   0.671  1.00 96.01           N  
ATOM   1954  NH2 ARG A 242      10.020 -24.209   0.464  1.00 96.01           N  
ATOM   1955  CZ  ARG A 242      11.069 -23.424   0.266  1.00 96.01           C  
ATOM   1956  N   ASN A 243      15.711 -18.090  -1.030  1.00 94.33           N  
ATOM   1957  CA  ASN A 243      16.882 -17.285  -1.356  1.00 94.33           C  
ATOM   1958  C   ASN A 243      17.240 -17.390  -2.836  1.00 94.33           C  
ATOM   1959  CB  ASN A 243      18.075 -17.697  -0.491  1.00 94.33           C  
ATOM   1960  O   ASN A 243      18.117 -16.671  -3.319  1.00 94.33           O  
ATOM   1961  CG  ASN A 243      18.513 -19.126  -0.742  1.00 94.33           C  
ATOM   1962  ND2 ASN A 243      19.410 -19.628   0.098  1.00 94.33           N  
ATOM   1963  OD1 ASN A 243      18.050 -19.774  -1.685  1.00 94.33           O  
ATOM   1964  N   GLY A 244      16.654 -18.400  -3.617  1.00 93.56           N  
ATOM   1965  CA  GLY A 244      16.860 -18.503  -5.053  1.00 93.56           C  
ATOM   1966  C   GLY A 244      18.109 -19.281  -5.423  1.00 93.56           C  
ATOM   1967  O   GLY A 244      18.484 -19.341  -6.595  1.00 93.56           O  
ATOM   1968  N   ARG A 245      18.853 -19.923  -4.509  1.00 91.18           N  
ATOM   1969  CA  ARG A 245      20.094 -20.645  -4.770  1.00 91.18           C  
ATOM   1970  C   ARG A 245      19.830 -21.917  -5.568  1.00 91.18           C  
ATOM   1971  CB  ARG A 245      20.804 -20.987  -3.458  1.00 91.18           C  
ATOM   1972  O   ARG A 245      20.504 -22.182  -6.566  1.00 91.18           O  
ATOM   1973  CG  ARG A 245      22.198 -21.564  -3.644  1.00 91.18           C  
ATOM   1974  CD  ARG A 245      22.901 -21.781  -2.311  1.00 91.18           C  
ATOM   1975  NE  ARG A 245      23.277 -20.516  -1.687  1.00 91.18           N  
ATOM   1976  NH1 ARG A 245      24.680 -21.468  -0.119  1.00 91.18           N  
ATOM   1977  NH2 ARG A 245      24.386 -19.196  -0.170  1.00 91.18           N  
ATOM   1978  CZ  ARG A 245      24.113 -20.396  -0.660  1.00 91.18           C  
ATOM   1979  N   LYS A 246      18.876 -22.690  -5.137  1.00 92.23           N  
ATOM   1980  CA  LYS A 246      18.556 -23.959  -5.784  1.00 92.23           C  
ATOM   1981  C   LYS A 246      17.645 -23.748  -6.989  1.00 92.23           C  
ATOM   1982  CB  LYS A 246      17.897 -24.917  -4.790  1.00 92.23           C  
ATOM   1983  O   LYS A 246      17.789 -24.425  -8.010  1.00 92.23           O  
ATOM   1984  CG  LYS A 246      18.837 -25.431  -3.710  1.00 92.23           C  
ATOM   1985  CD  LYS A 246      18.193 -26.542  -2.891  1.00 92.23           C  
ATOM   1986  CE  LYS A 246      19.146 -27.084  -1.834  1.00 92.23           C  
ATOM   1987  NZ  LYS A 246      18.514 -28.163  -1.018  1.00 92.23           N  
ATOM   1988  N   ASP A 247      16.710 -22.867  -6.826  1.00 93.45           N  
ATOM   1989  CA  ASP A 247      15.749 -22.523  -7.869  1.00 93.45           C  
ATOM   1990  C   ASP A 247      15.484 -21.020  -7.898  1.00 93.45           C  
ATOM   1991  CB  ASP A 247      14.437 -23.284  -7.661  1.00 93.45           C  
ATOM   1992  O   ASP A 247      14.775 -20.492  -7.039  1.00 93.45           O  
ATOM   1993  CG  ASP A 247      13.443 -23.071  -8.789  1.00 93.45           C  
ATOM   1994  OD1 ASP A 247      13.746 -22.311  -9.734  1.00 93.45           O  
ATOM   1995  OD2 ASP A 247      12.346 -23.667  -8.731  1.00 93.45           O  
ATOM   1996  N   VAL A 248      16.029 -20.369  -8.952  1.00 92.96           N  
ATOM   1997  CA  VAL A 248      16.029 -18.910  -9.008  1.00 92.96           C  
ATOM   1998  C   VAL A 248      14.603 -18.401  -9.208  1.00 92.96           C  
ATOM   1999  CB  VAL A 248      16.945 -18.386 -10.136  1.00 92.96           C  
ATOM   2000  O   VAL A 248      14.299 -17.249  -8.892  1.00 92.96           O  
ATOM   2001  CG1 VAL A 248      16.355 -18.711 -11.507  1.00 92.96           C  
ATOM   2002  CG2 VAL A 248      17.164 -16.881  -9.988  1.00 92.96           C  
ATOM   2003  N   THR A 249      13.689 -19.310  -9.731  1.00 93.32           N  
ATOM   2004  CA  THR A 249      12.298 -18.932  -9.950  1.00 93.32           C  
ATOM   2005  C   THR A 249      11.579 -18.721  -8.620  1.00 93.32           C  
ATOM   2006  CB  THR A 249      11.553 -19.996 -10.776  1.00 93.32           C  
ATOM   2007  O   THR A 249      10.495 -18.136  -8.581  1.00 93.32           O  
ATOM   2008  CG2 THR A 249      12.294 -20.302 -12.074  1.00 93.32           C  
ATOM   2009  OG1 THR A 249      11.444 -21.200 -10.007  1.00 93.32           O  
ATOM   2010  N   GLU A 250      12.180 -19.133  -7.480  1.00 94.37           N  
ATOM   2011  CA  GLU A 250      11.584 -19.024  -6.152  1.00 94.37           C  
ATOM   2012  C   GLU A 250      12.177 -17.853  -5.375  1.00 94.37           C  
ATOM   2013  CB  GLU A 250      11.774 -20.326  -5.369  1.00 94.37           C  
ATOM   2014  O   GLU A 250      11.876 -17.668  -4.194  1.00 94.37           O  
ATOM   2015  CG  GLU A 250      11.033 -21.515  -5.962  1.00 94.37           C  
ATOM   2016  CD  GLU A 250      11.041 -22.738  -5.059  1.00 94.37           C  
ATOM   2017  OE1 GLU A 250      10.369 -23.741  -5.390  1.00 94.37           O  
ATOM   2018  OE2 GLU A 250      11.724 -22.693  -4.012  1.00 94.37           O  
ATOM   2019  N   LEU A 251      12.991 -17.163  -6.018  1.00 94.84           N  
ATOM   2020  CA  LEU A 251      13.698 -16.066  -5.365  1.00 94.84           C  
ATOM   2021  C   LEU A 251      12.717 -15.101  -4.709  1.00 94.84           C  
ATOM   2022  CB  LEU A 251      14.572 -15.316  -6.373  1.00 94.84           C  
ATOM   2023  O   LEU A 251      11.812 -14.584  -5.369  1.00 94.84           O  
ATOM   2024  CG  LEU A 251      15.331 -14.099  -5.840  1.00 94.84           C  
ATOM   2025  CD1 LEU A 251      16.376 -14.532  -4.818  1.00 94.84           C  
ATOM   2026  CD2 LEU A 251      15.981 -13.330  -6.985  1.00 94.84           C  
ATOM   2027  N   GLY A 252      12.844 -14.918  -3.363  1.00 94.29           N  
ATOM   2028  CA  GLY A 252      12.137 -13.873  -2.638  1.00 94.29           C  
ATOM   2029  C   GLY A 252      10.725 -14.267  -2.249  1.00 94.29           C  
ATOM   2030  O   GLY A 252      10.009 -13.487  -1.618  1.00 94.29           O  
ATOM   2031  N   GLN A 253      10.326 -15.397  -2.592  1.00 96.32           N  
ATOM   2032  CA  GLN A 253       8.970 -15.840  -2.288  1.00 96.32           C  
ATOM   2033  C   GLN A 253       8.799 -16.104  -0.795  1.00 96.32           C  
ATOM   2034  CB  GLN A 253       8.625 -17.099  -3.087  1.00 96.32           C  
ATOM   2035  O   GLN A 253       9.578 -16.849  -0.198  1.00 96.32           O  
ATOM   2036  CG  GLN A 253       8.628 -16.890  -4.595  1.00 96.32           C  
ATOM   2037  CD  GLN A 253       7.518 -15.968  -5.063  1.00 96.32           C  
ATOM   2038  NE2 GLN A 253       7.786 -15.205  -6.118  1.00 96.32           N  
ATOM   2039  OE1 GLN A 253       6.429 -15.941  -4.481  1.00 96.32           O  
ATOM   2040  N   TYR A 254       7.730 -15.486  -0.271  1.00 96.20           N  
ATOM   2041  CA  TYR A 254       7.422 -15.709   1.137  1.00 96.20           C  
ATOM   2042  C   TYR A 254       6.933 -17.133   1.370  1.00 96.20           C  
ATOM   2043  CB  TYR A 254       6.367 -14.709   1.622  1.00 96.20           C  
ATOM   2044  O   TYR A 254       6.110 -17.646   0.608  1.00 96.20           O  
ATOM   2045  CG  TYR A 254       6.944 -13.390   2.075  1.00 96.20           C  
ATOM   2046  CD1 TYR A 254       7.642 -13.289   3.276  1.00 96.20           C  
ATOM   2047  CD2 TYR A 254       6.792 -12.243   1.304  1.00 96.20           C  
ATOM   2048  CE1 TYR A 254       8.174 -12.075   3.699  1.00 96.20           C  
ATOM   2049  CE2 TYR A 254       7.319 -11.024   1.716  1.00 96.20           C  
ATOM   2050  OH  TYR A 254       8.532  -9.745   3.326  1.00 96.20           O  
ATOM   2051  CZ  TYR A 254       8.008 -10.950   2.913  1.00 96.20           C  
ATOM   2052  N   THR A 255       7.428 -17.711   2.420  1.00 95.38           N  
ATOM   2053  CA  THR A 255       6.864 -18.976   2.878  1.00 95.38           C  
ATOM   2054  C   THR A 255       6.195 -18.809   4.239  1.00 95.38           C  
ATOM   2055  CB  THR A 255       7.944 -20.070   2.964  1.00 95.38           C  
ATOM   2056  O   THR A 255       5.377 -19.639   4.640  1.00 95.38           O  
ATOM   2057  CG2 THR A 255       8.521 -20.383   1.587  1.00 95.38           C  
ATOM   2058  OG1 THR A 255       9.001 -19.624   3.823  1.00 95.38           O  
ATOM   2059  N   GLN A 256       6.565 -17.731   4.879  1.00 95.33           N  
ATOM   2060  CA  GLN A 256       6.022 -17.321   6.170  1.00 95.33           C  
ATOM   2061  C   GLN A 256       6.114 -15.808   6.351  1.00 95.33           C  
ATOM   2062  CB  GLN A 256       6.753 -18.032   7.310  1.00 95.33           C  
ATOM   2063  O   GLN A 256       7.126 -15.197   6.000  1.00 95.33           O  
ATOM   2064  CG  GLN A 256       6.217 -17.687   8.693  1.00 95.33           C  
ATOM   2065  CD  GLN A 256       6.824 -18.544   9.788  1.00 95.33           C  
ATOM   2066  NE2 GLN A 256       7.486 -17.903  10.745  1.00 95.33           N  
ATOM   2067  OE1 GLN A 256       6.698 -19.773   9.774  1.00 95.33           O  
ATOM   2068  N   TRP A 257       4.995 -15.246   6.818  1.00 93.31           N  
ATOM   2069  CA  TRP A 257       4.945 -13.807   7.054  1.00 93.31           C  
ATOM   2070  C   TRP A 257       4.605 -13.505   8.510  1.00 93.31           C  
ATOM   2071  CB  TRP A 257       3.918 -13.145   6.130  1.00 93.31           C  
ATOM   2072  O   TRP A 257       3.518 -13.844   8.983  1.00 93.31           O  
ATOM   2073  CG  TRP A 257       3.745 -11.675   6.366  1.00 93.31           C  
ATOM   2074  CD1 TRP A 257       4.616 -10.678   6.026  1.00 93.31           C  
ATOM   2075  CD2 TRP A 257       2.631 -11.037   6.998  1.00 93.31           C  
ATOM   2076  CE2 TRP A 257       2.894  -9.649   7.007  1.00 93.31           C  
ATOM   2077  CE3 TRP A 257       1.434 -11.504   7.558  1.00 93.31           C  
ATOM   2078  NE1 TRP A 257       4.110  -9.457   6.409  1.00 93.31           N  
ATOM   2079  CH2 TRP A 257       0.840  -9.208   8.096  1.00 93.31           C  
ATOM   2080  CZ2 TRP A 257       2.003  -8.724   7.555  1.00 93.31           C  
ATOM   2081  CZ3 TRP A 257       0.549 -10.582   8.103  1.00 93.31           C  
ATOM   2082  N   GLN A 258       5.534 -13.013   9.190  1.00 89.36           N  
ATOM   2083  CA  GLN A 258       5.388 -12.590  10.579  1.00 89.36           C  
ATOM   2084  C   GLN A 258       4.806 -13.709  11.438  1.00 89.36           C  
ATOM   2085  CB  GLN A 258       4.505 -11.344  10.671  1.00 89.36           C  
ATOM   2086  O   GLN A 258       3.887 -13.479  12.227  1.00 89.36           O  
ATOM   2087  CG  GLN A 258       5.126 -10.103  10.044  1.00 89.36           C  
ATOM   2088  CD  GLN A 258       4.402  -8.826  10.429  1.00 89.36           C  
ATOM   2089  NE2 GLN A 258       5.048  -7.687  10.205  1.00 89.36           N  
ATOM   2090  OE1 GLN A 258       3.270  -8.864  10.923  1.00 89.36           O  
ATOM   2091  N   GLY A 259       5.281 -14.927  11.226  1.00 92.61           N  
ATOM   2092  CA  GLY A 259       4.881 -16.046  12.065  1.00 92.61           C  
ATOM   2093  C   GLY A 259       3.724 -16.840  11.487  1.00 92.61           C  
ATOM   2094  O   GLY A 259       3.439 -17.950  11.941  1.00 92.61           O  
ATOM   2095  N   TYR A 260       3.131 -16.237  10.437  1.00 93.73           N  
ATOM   2096  CA  TYR A 260       1.984 -16.910   9.837  1.00 93.73           C  
ATOM   2097  C   TYR A 260       2.411 -17.751   8.640  1.00 93.73           C  
ATOM   2098  CB  TYR A 260       0.926 -15.890   9.407  1.00 93.73           C  
ATOM   2099  O   TYR A 260       3.098 -17.260   7.741  1.00 93.73           O  
ATOM   2100  CG  TYR A 260       0.251 -15.192  10.563  1.00 93.73           C  
ATOM   2101  CD1 TYR A 260      -0.635 -15.875  11.393  1.00 93.73           C  
ATOM   2102  CD2 TYR A 260       0.497 -13.849  10.826  1.00 93.73           C  
ATOM   2103  CE1 TYR A 260      -1.260 -15.235  12.458  1.00 93.73           C  
ATOM   2104  CE2 TYR A 260      -0.123 -13.199  11.889  1.00 93.73           C  
ATOM   2105  OH  TYR A 260      -1.615 -13.261  13.751  1.00 93.73           O  
ATOM   2106  CZ  TYR A 260      -0.998 -13.899  12.698  1.00 93.73           C  
ATOM   2107  N   THR A 261       1.990 -18.990   8.620  1.00 95.33           N  
ATOM   2108  CA  THR A 261       2.166 -19.817   7.432  1.00 95.33           C  
ATOM   2109  C   THR A 261       0.893 -19.833   6.591  1.00 95.33           C  
ATOM   2110  CB  THR A 261       2.555 -21.259   7.807  1.00 95.33           C  
ATOM   2111  O   THR A 261       0.904 -20.292   5.446  1.00 95.33           O  
ATOM   2112  CG2 THR A 261       3.909 -21.299   8.507  1.00 95.33           C  
ATOM   2113  OG1 THR A 261       1.560 -21.802   8.685  1.00 95.33           O  
ATOM   2114  N   SER A 262      -0.131 -19.359   7.206  1.00 96.49           N  
ATOM   2115  CA  SER A 262      -1.444 -19.083   6.632  1.00 96.49           C  
ATOM   2116  C   SER A 262      -2.139 -17.940   7.365  1.00 96.49           C  
ATOM   2117  CB  SER A 262      -2.321 -20.335   6.675  1.00 96.49           C  
ATOM   2118  O   SER A 262      -2.124 -17.886   8.597  1.00 96.49           O  
ATOM   2119  OG  SER A 262      -3.570 -20.095   6.048  1.00 96.49           O  
ATOM   2120  N   LEU A 263      -2.734 -17.084   6.570  1.00 95.11           N  
ATOM   2121  CA  LEU A 263      -3.376 -15.932   7.194  1.00 95.11           C  
ATOM   2122  C   LEU A 263      -4.698 -16.331   7.840  1.00 95.11           C  
ATOM   2123  CB  LEU A 263      -3.611 -14.825   6.163  1.00 95.11           C  
ATOM   2124  O   LEU A 263      -5.433 -17.161   7.299  1.00 95.11           O  
ATOM   2125  CG  LEU A 263      -2.361 -14.200   5.541  1.00 95.11           C  
ATOM   2126  CD1 LEU A 263      -2.732 -13.399   4.298  1.00 95.11           C  
ATOM   2127  CD2 LEU A 263      -1.642 -13.319   6.557  1.00 95.11           C  
ATOM   2128  N   PRO A 264      -5.046 -15.778   8.999  1.00 94.30           N  
ATOM   2129  CA  PRO A 264      -6.292 -16.111   9.694  1.00 94.30           C  
ATOM   2130  C   PRO A 264      -7.432 -15.155   9.351  1.00 94.30           C  
ATOM   2131  CB  PRO A 264      -5.912 -16.000  11.172  1.00 94.30           C  
ATOM   2132  O   PRO A 264      -8.462 -15.147  10.031  1.00 94.30           O  
ATOM   2133  CG  PRO A 264      -4.910 -14.892  11.227  1.00 94.30           C  
ATOM   2134  CD  PRO A 264      -4.063 -14.953   9.989  1.00 94.30           C  
ATOM   2135  N   PHE A 265      -7.332 -14.401   8.274  1.00 93.16           N  
ATOM   2136  CA  PHE A 265      -8.213 -13.251   8.106  1.00 93.16           C  
ATOM   2137  C   PHE A 265      -9.299 -13.547   7.079  1.00 93.16           C  
ATOM   2138  CB  PHE A 265      -7.413 -12.015   7.684  1.00 93.16           C  
ATOM   2139  O   PHE A 265     -10.415 -13.034   7.182  1.00 93.16           O  
ATOM   2140  CG  PHE A 265      -6.293 -11.666   8.627  1.00 93.16           C  
ATOM   2141  CD1 PHE A 265      -6.561 -11.302   9.941  1.00 93.16           C  
ATOM   2142  CD2 PHE A 265      -4.973 -11.701   8.199  1.00 93.16           C  
ATOM   2143  CE1 PHE A 265      -5.526 -10.978  10.816  1.00 93.16           C  
ATOM   2144  CE2 PHE A 265      -3.934 -11.379   9.067  1.00 93.16           C  
ATOM   2145  CZ  PHE A 265      -4.213 -11.016  10.375  1.00 93.16           C  
ATOM   2146  N   TRP A 266      -9.004 -14.379   6.175  1.00 95.83           N  
ATOM   2147  CA  TRP A 266      -9.884 -14.467   5.014  1.00 95.83           C  
ATOM   2148  C   TRP A 266     -10.723 -15.739   5.062  1.00 95.83           C  
ATOM   2149  CB  TRP A 266      -9.070 -14.426   3.717  1.00 95.83           C  
ATOM   2150  O   TRP A 266     -10.456 -16.637   5.864  1.00 95.83           O  
ATOM   2151  CG  TRP A 266      -8.153 -13.245   3.611  1.00 95.83           C  
ATOM   2152  CD1 TRP A 266      -6.795 -13.268   3.450  1.00 95.83           C  
ATOM   2153  CD2 TRP A 266      -8.528 -11.865   3.664  1.00 95.83           C  
ATOM   2154  CE2 TRP A 266      -7.345 -11.105   3.527  1.00 95.83           C  
ATOM   2155  CE3 TRP A 266      -9.750 -11.197   3.812  1.00 95.83           C  
ATOM   2156  NE1 TRP A 266      -6.303 -11.984   3.398  1.00 95.83           N  
ATOM   2157  CH2 TRP A 266      -8.559  -9.079   3.682  1.00 95.83           C  
ATOM   2158  CZ2 TRP A 266      -7.350  -9.708   3.535  1.00 95.83           C  
ATOM   2159  CZ3 TRP A 266      -9.753  -9.806   3.820  1.00 95.83           C  
ATOM   2160  N   LYS A 267     -11.750 -15.851   4.303  1.00 95.72           N  
ATOM   2161  CA  LYS A 267     -12.795 -16.871   4.306  1.00 95.72           C  
ATOM   2162  C   LYS A 267     -12.241 -18.227   3.882  1.00 95.72           C  
ATOM   2163  CB  LYS A 267     -13.946 -16.463   3.385  1.00 95.72           C  
ATOM   2164  O   LYS A 267     -12.505 -19.242   4.530  1.00 95.72           O  
ATOM   2165  CG  LYS A 267     -15.106 -17.447   3.371  1.00 95.72           C  
ATOM   2166  CD  LYS A 267     -16.231 -16.972   2.461  1.00 95.72           C  
ATOM   2167  CE  LYS A 267     -17.365 -17.986   2.397  1.00 95.72           C  
ATOM   2168  NZ  LYS A 267     -18.476 -17.519   1.513  1.00 95.72           N  
ATOM   2169  N   THR A 268     -11.442 -18.285   2.772  1.00 95.75           N  
ATOM   2170  CA  THR A 268     -11.007 -19.558   2.208  1.00 95.75           C  
ATOM   2171  C   THR A 268      -9.512 -19.766   2.431  1.00 95.75           C  
ATOM   2172  CB  THR A 268     -11.319 -19.637   0.702  1.00 95.75           C  
ATOM   2173  O   THR A 268      -8.759 -18.800   2.573  1.00 95.75           O  
ATOM   2174  CG2 THR A 268     -12.800 -19.387   0.433  1.00 95.75           C  
ATOM   2175  OG1 THR A 268     -10.546 -18.651   0.007  1.00 95.75           O  
ATOM   2176  N   PRO A 269      -9.069 -20.983   2.481  1.00 95.64           N  
ATOM   2177  CA  PRO A 269      -7.641 -21.286   2.603  1.00 95.64           C  
ATOM   2178  C   PRO A 269      -6.815 -20.704   1.459  1.00 95.64           C  
ATOM   2179  CB  PRO A 269      -7.603 -22.816   2.582  1.00 95.64           C  
ATOM   2180  O   PRO A 269      -5.681 -20.267   1.671  1.00 95.64           O  
ATOM   2181  CG  PRO A 269      -8.954 -23.239   3.059  1.00 95.64           C  
ATOM   2182  CD  PRO A 269      -9.963 -22.228   2.593  1.00 95.64           C  
ATOM   2183  N   GLU A 270      -7.370 -20.683   0.256  1.00 94.40           N  
ATOM   2184  CA  GLU A 270      -6.659 -20.108  -0.882  1.00 94.40           C  
ATOM   2185  C   GLU A 270      -6.381 -18.623  -0.666  1.00 94.40           C  
ATOM   2186  CB  GLU A 270      -7.456 -20.311  -2.173  1.00 94.40           C  
ATOM   2187  O   GLU A 270      -5.286 -18.141  -0.964  1.00 94.40           O  
ATOM   2188  CG  GLU A 270      -7.594 -21.769  -2.587  1.00 94.40           C  
ATOM   2189  CD  GLU A 270      -8.639 -22.525  -1.782  1.00 94.40           C  
ATOM   2190  OE1 GLU A 270      -8.552 -23.771  -1.692  1.00 94.40           O  
ATOM   2191  OE2 GLU A 270      -9.553 -21.866  -1.237  1.00 94.40           O  
ATOM   2192  N   ALA A 271      -7.344 -17.880  -0.138  1.00 95.31           N  
ATOM   2193  CA  ALA A 271      -7.203 -16.455   0.152  1.00 95.31           C  
ATOM   2194  C   ALA A 271      -6.226 -16.223   1.300  1.00 95.31           C  
ATOM   2195  CB  ALA A 271      -8.562 -15.842   0.481  1.00 95.31           C  
ATOM   2196  O   ALA A 271      -5.576 -15.177   1.369  1.00 95.31           O  
ATOM   2197  N   ASN A 272      -6.064 -17.272   2.148  1.00 96.74           N  
ATOM   2198  CA  ASN A 272      -5.206 -17.156   3.322  1.00 96.74           C  
ATOM   2199  C   ASN A 272      -3.783 -17.622   3.025  1.00 96.74           C  
ATOM   2200  CB  ASN A 272      -5.790 -17.948   4.494  1.00 96.74           C  
ATOM   2201  O   ASN A 272      -2.924 -17.610   3.908  1.00 96.74           O  
ATOM   2202  CG  ASN A 272      -6.913 -17.211   5.195  1.00 96.74           C  
ATOM   2203  ND2 ASN A 272      -7.915 -17.953   5.653  1.00 96.74           N  
ATOM   2204  OD1 ASN A 272      -6.882 -15.984   5.323  1.00 96.74           O  
ATOM   2205  N   THR A 273      -3.550 -17.968   1.766  1.00 95.63           N  
ATOM   2206  CA  THR A 273      -2.219 -18.438   1.396  1.00 95.63           C  
ATOM   2207  C   THR A 273      -1.229 -17.277   1.351  1.00 95.63           C  
ATOM   2208  CB  THR A 273      -2.238 -19.152   0.032  1.00 95.63           C  
ATOM   2209  O   THR A 273      -1.558 -16.192   0.869  1.00 95.63           O  
ATOM   2210  CG2 THR A 273      -0.835 -19.584  -0.382  1.00 95.63           C  
ATOM   2211  OG1 THR A 273      -3.077 -20.311   0.118  1.00 95.63           O  
ATOM   2212  N   ILE A 274      -0.087 -17.509   1.951  1.00 94.65           N  
ATOM   2213  CA  ILE A 274       1.013 -16.555   1.872  1.00 94.65           C  
ATOM   2214  C   ILE A 274       1.835 -16.818   0.612  1.00 94.65           C  
ATOM   2215  CB  ILE A 274       1.915 -16.626   3.125  1.00 94.65           C  
ATOM   2216  O   ILE A 274       2.454 -17.876   0.477  1.00 94.65           O  
ATOM   2217  CG1 ILE A 274       1.115 -16.256   4.380  1.00 94.65           C  
ATOM   2218  CG2 ILE A 274       3.135 -15.715   2.965  1.00 94.65           C  
ATOM   2219  CD1 ILE A 274       1.879 -16.456   5.681  1.00 94.65           C  
ATOM   2220  N   ASN A 275       1.717 -15.888  -0.351  1.00 92.44           N  
ATOM   2221  CA  ASN A 275       2.420 -15.979  -1.626  1.00 92.44           C  
ATOM   2222  C   ASN A 275       2.925 -14.615  -2.086  1.00 92.44           C  
ATOM   2223  CB  ASN A 275       1.515 -16.598  -2.694  1.00 92.44           C  
ATOM   2224  O   ASN A 275       2.433 -13.580  -1.633  1.00 92.44           O  
ATOM   2225  CG  ASN A 275       2.289 -17.094  -3.899  1.00 92.44           C  
ATOM   2226  ND2 ASN A 275       1.571 -17.505  -4.937  1.00 92.44           N  
ATOM   2227  OD1 ASN A 275       3.523 -17.108  -3.897  1.00 92.44           O  
ATOM   2228  N   GLY A 276       4.064 -14.615  -2.885  1.00 95.13           N  
ATOM   2229  CA  GLY A 276       4.569 -13.376  -3.454  1.00 95.13           C  
ATOM   2230  C   GLY A 276       5.838 -12.884  -2.783  1.00 95.13           C  
ATOM   2231  O   GLY A 276       6.221 -13.387  -1.724  1.00 95.13           O  
ATOM   2232  N   THR A 277       6.464 -11.929  -3.446  1.00 94.36           N  
ATOM   2233  CA  THR A 277       7.668 -11.295  -2.920  1.00 94.36           C  
ATOM   2234  C   THR A 277       7.316 -10.036  -2.132  1.00 94.36           C  
ATOM   2235  CB  THR A 277       8.651 -10.938  -4.050  1.00 94.36           C  
ATOM   2236  O   THR A 277       6.146  -9.656  -2.048  1.00 94.36           O  
ATOM   2237  CG2 THR A 277       8.820 -12.103  -5.020  1.00 94.36           C  
ATOM   2238  OG1 THR A 277       8.153  -9.802  -4.768  1.00 94.36           O  
ATOM   2239  N   GLU A 278       8.211  -9.503  -1.546  1.00 88.94           N  
ATOM   2240  CA  GLU A 278       8.015  -8.270  -0.790  1.00 88.94           C  
ATOM   2241  C   GLU A 278       7.880  -7.068  -1.720  1.00 88.94           C  
ATOM   2242  CB  GLU A 278       9.170  -8.051   0.190  1.00 88.94           C  
ATOM   2243  O   GLU A 278       7.586  -5.958  -1.271  1.00 88.94           O  
ATOM   2244  CG  GLU A 278      10.511  -7.804  -0.486  1.00 88.94           C  
ATOM   2245  CD  GLU A 278      11.642  -7.554   0.498  1.00 88.94           C  
ATOM   2246  OE1 GLU A 278      12.823  -7.741   0.127  1.00 88.94           O  
ATOM   2247  OE2 GLU A 278      11.345  -7.168   1.651  1.00 88.94           O  
ATOM   2248  N   GLY A 279       8.140  -7.294  -2.975  1.00 89.34           N  
ATOM   2249  CA  GLY A 279       7.902  -6.256  -3.965  1.00 89.34           C  
ATOM   2250  C   GLY A 279       9.131  -5.414  -4.253  1.00 89.34           C  
ATOM   2251  O   GLY A 279       9.025  -4.331  -4.833  1.00 89.34           O  
ATOM   2252  N   LEU A 280      10.341  -5.813  -3.829  1.00 86.06           N  
ATOM   2253  CA  LEU A 280      11.557  -5.058  -4.108  1.00 86.06           C  
ATOM   2254  C   LEU A 280      12.400  -5.757  -5.169  1.00 86.06           C  
ATOM   2255  CB  LEU A 280      12.378  -4.871  -2.829  1.00 86.06           C  
ATOM   2256  O   LEU A 280      13.300  -5.150  -5.752  1.00 86.06           O  
ATOM   2257  CG  LEU A 280      11.771  -3.960  -1.761  1.00 86.06           C  
ATOM   2258  CD1 LEU A 280      12.666  -3.920  -0.527  1.00 86.06           C  
ATOM   2259  CD2 LEU A 280      11.553  -2.556  -2.315  1.00 86.06           C  
ATOM   2260  N   PHE A 281      12.130  -6.967  -5.346  1.00 88.96           N  
ATOM   2261  CA  PHE A 281      12.724  -7.764  -6.413  1.00 88.96           C  
ATOM   2262  C   PHE A 281      11.851  -8.971  -6.737  1.00 88.96           C  
ATOM   2263  CB  PHE A 281      14.132  -8.224  -6.022  1.00 88.96           C  
ATOM   2264  O   PHE A 281      11.000  -9.361  -5.936  1.00 88.96           O  
ATOM   2265  CG  PHE A 281      14.172  -9.061  -4.772  1.00 88.96           C  
ATOM   2266  CD1 PHE A 281      14.323  -8.466  -3.526  1.00 88.96           C  
ATOM   2267  CD2 PHE A 281      14.059 -10.443  -4.843  1.00 88.96           C  
ATOM   2268  CE1 PHE A 281      14.360  -9.237  -2.366  1.00 88.96           C  
ATOM   2269  CE2 PHE A 281      14.096 -11.221  -3.690  1.00 88.96           C  
ATOM   2270  CZ  PHE A 281      14.247 -10.616  -2.452  1.00 88.96           C  
ATOM   2271  N   PHE A 282      12.098  -9.467  -7.944  1.00 94.09           N  
ATOM   2272  CA  PHE A 282      11.346 -10.607  -8.454  1.00 94.09           C  
ATOM   2273  C   PHE A 282      12.279 -11.627  -9.096  1.00 94.09           C  
ATOM   2274  CB  PHE A 282      10.293 -10.149  -9.468  1.00 94.09           C  
ATOM   2275  O   PHE A 282      13.486 -11.397  -9.194  1.00 94.09           O  
ATOM   2276  CG  PHE A 282       9.298  -9.169  -8.908  1.00 94.09           C  
ATOM   2277  CD1 PHE A 282       8.113  -9.611  -8.333  1.00 94.09           C  
ATOM   2278  CD2 PHE A 282       9.548  -7.803  -8.956  1.00 94.09           C  
ATOM   2279  CE1 PHE A 282       7.190  -8.706  -7.813  1.00 94.09           C  
ATOM   2280  CE2 PHE A 282       8.630  -6.893  -8.439  1.00 94.09           C  
ATOM   2281  CZ  PHE A 282       7.452  -7.346  -7.869  1.00 94.09           C  
ATOM   2282  N   ARG A 283      11.702 -12.749  -9.483  1.00 94.48           N  
ATOM   2283  CA  ARG A 283      12.512 -13.746 -10.176  1.00 94.48           C  
ATOM   2284  C   ARG A 283      13.017 -13.210 -11.511  1.00 94.48           C  
ATOM   2285  CB  ARG A 283      11.710 -15.031 -10.397  1.00 94.48           C  
ATOM   2286  O   ARG A 283      12.330 -12.428 -12.172  1.00 94.48           O  
ATOM   2287  CG  ARG A 283      10.584 -14.888 -11.409  1.00 94.48           C  
ATOM   2288  CD  ARG A 283       9.854 -16.205 -11.630  1.00 94.48           C  
ATOM   2289  NE  ARG A 283       8.881 -16.107 -12.714  1.00 94.48           N  
ATOM   2290  NH1 ARG A 283       7.193 -15.238 -11.397  1.00 94.48           N  
ATOM   2291  NH2 ARG A 283       6.837 -15.604 -13.632  1.00 94.48           N  
ATOM   2292  CZ  ARG A 283       7.639 -15.650 -12.578  1.00 94.48           C  
ATOM   2293  N   PRO A 284      14.285 -13.682 -11.916  1.00 94.18           N  
ATOM   2294  CA  PRO A 284      14.825 -13.255 -13.209  1.00 94.18           C  
ATOM   2295  C   PRO A 284      14.196 -13.998 -14.386  1.00 94.18           C  
ATOM   2296  CB  PRO A 284      16.317 -13.580 -13.093  1.00 94.18           C  
ATOM   2297  O   PRO A 284      13.435 -14.948 -14.185  1.00 94.18           O  
ATOM   2298  CG  PRO A 284      16.378 -14.781 -12.206  1.00 94.18           C  
ATOM   2299  CD  PRO A 284      15.292 -14.668 -11.175  1.00 94.18           C  
ATOM   2300  N   PHE A 285      14.446 -13.543 -15.566  1.00 94.42           N  
ATOM   2301  CA  PHE A 285      14.096 -14.175 -16.832  1.00 94.42           C  
ATOM   2302  C   PHE A 285      12.587 -14.162 -17.045  1.00 94.42           C  
ATOM   2303  CB  PHE A 285      14.619 -15.614 -16.879  1.00 94.42           C  
ATOM   2304  O   PHE A 285      12.002 -15.170 -17.446  1.00 94.42           O  
ATOM   2305  CG  PHE A 285      16.055 -15.752 -16.448  1.00 94.42           C  
ATOM   2306  CD1 PHE A 285      17.067 -15.089 -17.131  1.00 94.42           C  
ATOM   2307  CD2 PHE A 285      16.392 -16.546 -15.360  1.00 94.42           C  
ATOM   2308  CE1 PHE A 285      18.396 -15.214 -16.734  1.00 94.42           C  
ATOM   2309  CE2 PHE A 285      17.718 -16.677 -14.958  1.00 94.42           C  
ATOM   2310  CZ  PHE A 285      18.719 -16.011 -15.647  1.00 94.42           C  
ATOM   2311  N   LEU A 286      12.003 -12.986 -16.774  1.00 96.03           N  
ATOM   2312  CA  LEU A 286      10.573 -12.802 -17.000  1.00 96.03           C  
ATOM   2313  C   LEU A 286      10.256 -12.789 -18.491  1.00 96.03           C  
ATOM   2314  CB  LEU A 286      10.091 -11.502 -16.352  1.00 96.03           C  
ATOM   2315  O   LEU A 286      11.025 -12.248 -19.289  1.00 96.03           O  
ATOM   2316  CG  LEU A 286      10.170 -11.434 -14.826  1.00 96.03           C  
ATOM   2317  CD1 LEU A 286       9.986  -9.998 -14.348  1.00 96.03           C  
ATOM   2318  CD2 LEU A 286       9.126 -12.350 -14.196  1.00 96.03           C  
ATOM   2319  N   GLN A 287       9.174 -13.434 -18.794  1.00 95.73           N  
ATOM   2320  CA  GLN A 287       8.682 -13.410 -20.168  1.00 95.73           C  
ATOM   2321  C   GLN A 287       7.456 -12.511 -20.297  1.00 95.73           C  
ATOM   2322  CB  GLN A 287       8.348 -14.825 -20.643  1.00 95.73           C  
ATOM   2323  O   GLN A 287       6.767 -12.245 -19.310  1.00 95.73           O  
ATOM   2324  CG  GLN A 287       9.514 -15.800 -20.539  1.00 95.73           C  
ATOM   2325  CD  GLN A 287      10.672 -15.428 -21.445  1.00 95.73           C  
ATOM   2326  NE2 GLN A 287      11.891 -15.566 -20.936  1.00 95.73           N  
ATOM   2327  OE1 GLN A 287      10.473 -15.020 -22.594  1.00 95.73           O  
ATOM   2328  N   LYS A 288       7.286 -12.058 -21.558  1.00 95.69           N  
ATOM   2329  CA  LYS A 288       6.084 -11.271 -21.821  1.00 95.69           C  
ATOM   2330  C   LYS A 288       4.827 -12.037 -21.420  1.00 95.69           C  
ATOM   2331  CB  LYS A 288       6.011 -10.880 -23.297  1.00 95.69           C  
ATOM   2332  O   LYS A 288       4.676 -13.213 -21.758  1.00 95.69           O  
ATOM   2333  CG  LYS A 288       7.141  -9.969 -23.753  1.00 95.69           C  
ATOM   2334  CD  LYS A 288       7.007  -9.605 -25.226  1.00 95.69           C  
ATOM   2335  CE  LYS A 288       8.163  -8.732 -25.695  1.00 95.69           C  
ATOM   2336  NZ  LYS A 288       8.042  -8.384 -27.143  1.00 95.69           N  
ATOM   2337  N   GLY A 289       3.990 -11.418 -20.567  1.00 94.65           N  
ATOM   2338  CA  GLY A 289       2.746 -12.041 -20.143  1.00 94.65           C  
ATOM   2339  C   GLY A 289       2.834 -12.673 -18.766  1.00 94.65           C  
ATOM   2340  O   GLY A 289       1.812 -13.029 -18.174  1.00 94.65           O  
ATOM   2341  N   ASP A 290       4.140 -12.840 -18.321  1.00 96.04           N  
ATOM   2342  CA  ASP A 290       4.305 -13.385 -16.977  1.00 96.04           C  
ATOM   2343  C   ASP A 290       3.656 -12.479 -15.933  1.00 96.04           C  
ATOM   2344  CB  ASP A 290       5.788 -13.581 -16.655  1.00 96.04           C  
ATOM   2345  O   ASP A 290       3.717 -11.253 -16.044  1.00 96.04           O  
ATOM   2346  CG  ASP A 290       6.390 -14.792 -17.344  1.00 96.04           C  
ATOM   2347  OD1 ASP A 290       5.643 -15.565 -17.982  1.00 96.04           O  
ATOM   2348  OD2 ASP A 290       7.623 -14.977 -17.247  1.00 96.04           O  
ATOM   2349  N   GLU A 291       3.010 -13.092 -14.920  1.00 94.74           N  
ATOM   2350  CA  GLU A 291       2.515 -12.373 -13.750  1.00 94.74           C  
ATOM   2351  C   GLU A 291       3.534 -12.399 -12.614  1.00 94.74           C  
ATOM   2352  CB  GLU A 291       1.185 -12.967 -13.277  1.00 94.74           C  
ATOM   2353  O   GLU A 291       4.300 -13.355 -12.482  1.00 94.74           O  
ATOM   2354  CG  GLU A 291       0.538 -12.194 -12.136  1.00 94.74           C  
ATOM   2355  CD  GLU A 291      -0.795 -12.778 -11.697  1.00 94.74           C  
ATOM   2356  OE1 GLU A 291      -0.873 -13.341 -10.581  1.00 94.74           O  
ATOM   2357  OE2 GLU A 291      -1.769 -12.673 -12.475  1.00 94.74           O  
ATOM   2358  N   VAL A 292       3.575 -11.293 -11.923  1.00 95.97           N  
ATOM   2359  CA  VAL A 292       4.364 -11.261 -10.696  1.00 95.97           C  
ATOM   2360  C   VAL A 292       3.450 -11.007  -9.500  1.00 95.97           C  
ATOM   2361  CB  VAL A 292       5.470 -10.184 -10.761  1.00 95.97           C  
ATOM   2362  O   VAL A 292       2.401 -10.372  -9.636  1.00 95.97           O  
ATOM   2363  CG1 VAL A 292       6.463 -10.496 -11.879  1.00 95.97           C  
ATOM   2364  CG2 VAL A 292       4.854  -8.800 -10.960  1.00 95.97           C  
ATOM   2365  N   THR A 293       3.833 -11.607  -8.400  1.00 95.91           N  
ATOM   2366  CA  THR A 293       2.974 -11.489  -7.227  1.00 95.91           C  
ATOM   2367  C   THR A 293       3.728 -10.841  -6.069  1.00 95.91           C  
ATOM   2368  CB  THR A 293       2.436 -12.863  -6.788  1.00 95.91           C  
ATOM   2369  O   THR A 293       4.873 -11.201  -5.787  1.00 95.91           O  
ATOM   2370  CG2 THR A 293       1.503 -12.731  -5.589  1.00 95.91           C  
ATOM   2371  OG1 THR A 293       1.717 -13.458  -7.875  1.00 95.91           O  
ATOM   2372  N   THR A 294       3.116  -9.833  -5.456  1.00 94.32           N  
ATOM   2373  CA  THR A 294       3.629  -9.192  -4.250  1.00 94.32           C  
ATOM   2374  C   THR A 294       2.742  -9.507  -3.050  1.00 94.32           C  
ATOM   2375  CB  THR A 294       3.731  -7.666  -4.430  1.00 94.32           C  
ATOM   2376  O   THR A 294       1.527  -9.659  -3.192  1.00 94.32           O  
ATOM   2377  CG2 THR A 294       4.664  -7.309  -5.583  1.00 94.32           C  
ATOM   2378  OG1 THR A 294       2.429  -7.134  -4.701  1.00 94.32           O  
ATOM   2379  N   PHE A 295       3.381  -9.732  -1.980  1.00 94.21           N  
ATOM   2380  CA  PHE A 295       2.625  -9.768  -0.733  1.00 94.21           C  
ATOM   2381  C   PHE A 295       2.532  -8.378  -0.115  1.00 94.21           C  
ATOM   2382  CB  PHE A 295       3.269 -10.742   0.259  1.00 94.21           C  
ATOM   2383  O   PHE A 295       3.554  -7.747   0.164  1.00 94.21           O  
ATOM   2384  CG  PHE A 295       2.424 -11.020   1.473  1.00 94.21           C  
ATOM   2385  CD1 PHE A 295       2.655 -10.348   2.667  1.00 94.21           C  
ATOM   2386  CD2 PHE A 295       1.397 -11.953   1.419  1.00 94.21           C  
ATOM   2387  CE1 PHE A 295       1.874 -10.604   3.792  1.00 94.21           C  
ATOM   2388  CE2 PHE A 295       0.612 -12.214   2.538  1.00 94.21           C  
ATOM   2389  CZ  PHE A 295       0.853 -11.539   3.724  1.00 94.21           C  
ATOM   2390  N   VAL A 296       1.353  -7.857   0.043  1.00 91.32           N  
ATOM   2391  CA  VAL A 296       1.136  -6.489   0.501  1.00 91.32           C  
ATOM   2392  C   VAL A 296       0.698  -6.495   1.963  1.00 91.32           C  
ATOM   2393  CB  VAL A 296       0.086  -5.760  -0.367  1.00 91.32           C  
ATOM   2394  O   VAL A 296      -0.429  -6.884   2.278  1.00 91.32           O  
ATOM   2395  CG1 VAL A 296      -0.028  -4.292   0.041  1.00 91.32           C  
ATOM   2396  CG2 VAL A 296       0.442  -5.880  -1.848  1.00 91.32           C  
ATOM   2397  N   ASP A 297       1.578  -5.956   2.871  1.00 87.90           N  
ATOM   2398  CA  ASP A 297       1.346  -5.968   4.312  1.00 87.90           C  
ATOM   2399  C   ASP A 297       0.081  -5.192   4.671  1.00 87.90           C  
ATOM   2400  CB  ASP A 297       2.550  -5.383   5.054  1.00 87.90           C  
ATOM   2401  O   ASP A 297      -0.715  -5.641   5.499  1.00 87.90           O  
ATOM   2402  CG  ASP A 297       3.840  -6.133   4.774  1.00 87.90           C  
ATOM   2403  OD1 ASP A 297       3.784  -7.314   4.370  1.00 87.90           O  
ATOM   2404  OD2 ASP A 297       4.923  -5.537   4.962  1.00 87.90           O  
ATOM   2405  N   ASP A 298      -0.170  -4.149   3.923  1.00 86.97           N  
ATOM   2406  CA  ASP A 298      -1.265  -3.243   4.256  1.00 86.97           C  
ATOM   2407  C   ASP A 298      -2.608  -3.816   3.807  1.00 86.97           C  
ATOM   2408  CB  ASP A 298      -1.039  -1.870   3.619  1.00 86.97           C  
ATOM   2409  O   ASP A 298      -3.656  -3.446   4.340  1.00 86.97           O  
ATOM   2410  CG  ASP A 298       0.129  -1.118   4.231  1.00 86.97           C  
ATOM   2411  OD1 ASP A 298       0.365  -1.246   5.452  1.00 86.97           O  
ATOM   2412  OD2 ASP A 298       0.818  -0.388   3.487  1.00 86.97           O  
ATOM   2413  N   LEU A 299      -2.531  -4.857   2.929  1.00 92.13           N  
ATOM   2414  CA  LEU A 299      -3.757  -5.458   2.412  1.00 92.13           C  
ATOM   2415  C   LEU A 299      -3.957  -6.859   2.980  1.00 92.13           C  
ATOM   2416  CB  LEU A 299      -3.722  -5.514   0.883  1.00 92.13           C  
ATOM   2417  O   LEU A 299      -4.994  -7.484   2.749  1.00 92.13           O  
ATOM   2418  CG  LEU A 299      -3.720  -4.170   0.154  1.00 92.13           C  
ATOM   2419  CD1 LEU A 299      -3.714  -4.385  -1.356  1.00 92.13           C  
ATOM   2420  CD2 LEU A 299      -4.922  -3.331   0.575  1.00 92.13           C  
ATOM   2421  N   PHE A 300      -3.001  -7.441   3.718  1.00 92.00           N  
ATOM   2422  CA  PHE A 300      -3.047  -8.755   4.347  1.00 92.00           C  
ATOM   2423  C   PHE A 300      -3.315  -9.842   3.313  1.00 92.00           C  
ATOM   2424  CB  PHE A 300      -4.122  -8.792   5.439  1.00 92.00           C  
ATOM   2425  O   PHE A 300      -4.099 -10.761   3.559  1.00 92.00           O  
ATOM   2426  CG  PHE A 300      -3.891  -7.807   6.552  1.00 92.00           C  
ATOM   2427  CD1 PHE A 300      -3.160  -8.166   7.677  1.00 92.00           C  
ATOM   2428  CD2 PHE A 300      -4.406  -6.519   6.473  1.00 92.00           C  
ATOM   2429  CE1 PHE A 300      -2.945  -7.255   8.709  1.00 92.00           C  
ATOM   2430  CE2 PHE A 300      -4.196  -5.604   7.500  1.00 92.00           C  
ATOM   2431  CZ  PHE A 300      -3.465  -5.974   8.618  1.00 92.00           C  
ATOM   2432  N   ARG A 301      -2.682  -9.752   2.163  1.00 93.85           N  
ATOM   2433  CA  ARG A 301      -2.883 -10.767   1.134  1.00 93.85           C  
ATOM   2434  C   ARG A 301      -1.856 -10.624   0.016  1.00 93.85           C  
ATOM   2435  CB  ARG A 301      -4.299 -10.679   0.560  1.00 93.85           C  
ATOM   2436  O   ARG A 301      -1.170  -9.604  -0.078  1.00 93.85           O  
ATOM   2437  CG  ARG A 301      -4.589  -9.375  -0.165  1.00 93.85           C  
ATOM   2438  CD  ARG A 301      -6.030  -9.308  -0.651  1.00 93.85           C  
ATOM   2439  NE  ARG A 301      -6.225 -10.093  -1.867  1.00 93.85           N  
ATOM   2440  NH1 ARG A 301      -8.453  -9.537  -2.116  1.00 93.85           N  
ATOM   2441  NH2 ARG A 301      -7.438 -10.926  -3.631  1.00 93.85           N  
ATOM   2442  CZ  ARG A 301      -7.372 -10.184  -2.535  1.00 93.85           C  
ATOM   2443  N   ALA A 302      -1.787 -11.681  -0.754  1.00 94.03           N  
ATOM   2444  CA  ALA A 302      -0.999 -11.675  -1.984  1.00 94.03           C  
ATOM   2445  C   ALA A 302      -1.697 -10.872  -3.078  1.00 94.03           C  
ATOM   2446  CB  ALA A 302      -0.743 -13.103  -2.459  1.00 94.03           C  
ATOM   2447  O   ALA A 302      -2.926 -10.890  -3.182  1.00 94.03           O  
ATOM   2448  N   ASN A 303      -0.926 -10.181  -3.824  1.00 93.22           N  
ATOM   2449  CA  ASN A 303      -1.440  -9.333  -4.894  1.00 93.22           C  
ATOM   2450  C   ASN A 303      -0.746  -9.621  -6.221  1.00 93.22           C  
ATOM   2451  CB  ASN A 303      -1.290  -7.855  -4.526  1.00 93.22           C  
ATOM   2452  O   ASN A 303       0.382  -9.178  -6.446  1.00 93.22           O  
ATOM   2453  CG  ASN A 303      -2.044  -6.939  -5.469  1.00 93.22           C  
ATOM   2454  ND2 ASN A 303      -1.390  -5.870  -5.907  1.00 93.22           N  
ATOM   2455  OD1 ASN A 303      -3.206  -7.190  -5.802  1.00 93.22           O  
ATOM   2456  N   PRO A 304      -1.469 -10.318  -7.067  1.00 94.82           N  
ATOM   2457  CA  PRO A 304      -0.892 -10.515  -8.399  1.00 94.82           C  
ATOM   2458  C   PRO A 304      -0.873  -9.233  -9.229  1.00 94.82           C  
ATOM   2459  CB  PRO A 304      -1.815 -11.560  -9.031  1.00 94.82           C  
ATOM   2460  O   PRO A 304      -1.769  -8.396  -9.100  1.00 94.82           O  
ATOM   2461  CG  PRO A 304      -2.556 -12.162  -7.881  1.00 94.82           C  
ATOM   2462  CD  PRO A 304      -2.643 -11.140  -6.783  1.00 94.82           C  
ATOM   2463  N   MET A 305       0.163  -9.121 -10.024  1.00 96.15           N  
ATOM   2464  CA  MET A 305       0.287  -7.980 -10.926  1.00 96.15           C  
ATOM   2465  C   MET A 305       0.454  -8.442 -12.370  1.00 96.15           C  
ATOM   2466  CB  MET A 305       1.469  -7.098 -10.519  1.00 96.15           C  
ATOM   2467  O   MET A 305       1.173  -9.406 -12.638  1.00 96.15           O  
ATOM   2468  CG  MET A 305       1.466  -6.709  -9.050  1.00 96.15           C  
ATOM   2469  SD  MET A 305       0.310  -5.330  -8.690  1.00 96.15           S  
ATOM   2470  CE  MET A 305       1.078  -4.006  -9.665  1.00 96.15           C  
ATOM   2471  N   GLU A 306      -0.310  -7.794 -13.272  1.00 96.53           N  
ATOM   2472  CA  GLU A 306      -0.328  -8.252 -14.658  1.00 96.53           C  
ATOM   2473  C   GLU A 306       0.551  -7.373 -15.542  1.00 96.53           C  
ATOM   2474  CB  GLU A 306      -1.760  -8.276 -15.198  1.00 96.53           C  
ATOM   2475  O   GLU A 306       0.680  -6.171 -15.300  1.00 96.53           O  
ATOM   2476  CG  GLU A 306      -2.375  -6.894 -15.371  1.00 96.53           C  
ATOM   2477  CD  GLU A 306      -3.776  -6.931 -15.960  1.00 96.53           C  
ATOM   2478  OE1 GLU A 306      -4.452  -5.877 -15.984  1.00 96.53           O  
ATOM   2479  OE2 GLU A 306      -4.202  -8.022 -16.401  1.00 96.53           O  
ATOM   2480  N   TRP A 307       1.117  -7.971 -16.470  1.00 97.43           N  
ATOM   2481  CA  TRP A 307       2.001  -7.323 -17.434  1.00 97.43           C  
ATOM   2482  C   TRP A 307       1.219  -6.376 -18.338  1.00 97.43           C  
ATOM   2483  CB  TRP A 307       2.733  -8.368 -18.280  1.00 97.43           C  
ATOM   2484  O   TRP A 307       0.162  -6.737 -18.861  1.00 97.43           O  
ATOM   2485  CG  TRP A 307       3.614  -7.783 -19.342  1.00 97.43           C  
ATOM   2486  CD1 TRP A 307       4.895  -7.328 -19.192  1.00 97.43           C  
ATOM   2487  CD2 TRP A 307       3.278  -7.586 -20.719  1.00 97.43           C  
ATOM   2488  CE2 TRP A 307       4.403  -7.007 -21.346  1.00 97.43           C  
ATOM   2489  CE3 TRP A 307       2.133  -7.845 -21.485  1.00 97.43           C  
ATOM   2490  NE1 TRP A 307       5.375  -6.860 -20.393  1.00 97.43           N  
ATOM   2491  CH2 TRP A 307       3.283  -6.944 -23.430  1.00 97.43           C  
ATOM   2492  CZ2 TRP A 307       4.416  -6.681 -22.704  1.00 97.43           C  
ATOM   2493  CZ3 TRP A 307       2.148  -7.520 -22.836  1.00 97.43           C  
ATOM   2494  N   VAL A 308       1.707  -5.158 -18.530  1.00 95.85           N  
ATOM   2495  CA  VAL A 308       1.037  -4.156 -19.352  1.00 95.85           C  
ATOM   2496  C   VAL A 308       1.821  -3.939 -20.644  1.00 95.85           C  
ATOM   2497  CB  VAL A 308       0.876  -2.818 -18.596  1.00 95.85           C  
ATOM   2498  O   VAL A 308       1.249  -3.963 -21.736  1.00 95.85           O  
ATOM   2499  CG1 VAL A 308       0.306  -1.742 -19.518  1.00 95.85           C  
ATOM   2500  CG2 VAL A 308      -0.016  -3.003 -17.370  1.00 95.85           C  
ATOM   2501  N   GLY A 309       3.183  -3.786 -20.504  1.00 97.11           N  
ATOM   2502  CA  GLY A 309       4.026  -3.477 -21.648  1.00 97.11           C  
ATOM   2503  C   GLY A 309       5.473  -3.219 -21.271  1.00 97.11           C  
ATOM   2504  O   GLY A 309       5.875  -3.460 -20.131  1.00 97.11           O  
ATOM   2505  N   GLU A 310       6.204  -2.792 -22.254  1.00 97.12           N  
ATOM   2506  CA  GLU A 310       7.614  -2.470 -22.057  1.00 97.12           C  
ATOM   2507  C   GLU A 310       7.829  -0.961 -21.976  1.00 97.12           C  
ATOM   2508  CB  GLU A 310       8.464  -3.063 -23.184  1.00 97.12           C  
ATOM   2509  O   GLU A 310       7.161  -0.195 -22.673  1.00 97.12           O  
ATOM   2510  CG  GLU A 310       8.430  -4.583 -23.245  1.00 97.12           C  
ATOM   2511  CD  GLU A 310       9.235  -5.155 -24.401  1.00 97.12           C  
ATOM   2512  OE1 GLU A 310       8.981  -6.313 -24.803  1.00 97.12           O  
ATOM   2513  OE2 GLU A 310      10.127  -4.439 -24.908  1.00 97.12           O  
ATOM   2514  N   GLU A 311       8.659  -0.635 -21.086  1.00 95.53           N  
ATOM   2515  CA  GLU A 311       9.021   0.765 -20.889  1.00 95.53           C  
ATOM   2516  C   GLU A 311      10.454   0.899 -20.383  1.00 95.53           C  
ATOM   2517  CB  GLU A 311       8.053   1.439 -19.913  1.00 95.53           C  
ATOM   2518  O   GLU A 311      10.904   0.099 -19.559  1.00 95.53           O  
ATOM   2519  CG  GLU A 311       8.236   2.946 -19.807  1.00 95.53           C  
ATOM   2520  CD  GLU A 311       7.195   3.616 -18.925  1.00 95.53           C  
ATOM   2521  OE1 GLU A 311       7.302   4.840 -18.681  1.00 95.53           O  
ATOM   2522  OE2 GLU A 311       6.265   2.912 -18.473  1.00 95.53           O  
ATOM   2523  N   GLU A 312      11.196   1.864 -20.975  1.00 93.88           N  
ATOM   2524  CA  GLU A 312      12.538   2.160 -20.481  1.00 93.88           C  
ATOM   2525  C   GLU A 312      12.501   3.219 -19.382  1.00 93.88           C  
ATOM   2526  CB  GLU A 312      13.443   2.622 -21.626  1.00 93.88           C  
ATOM   2527  O   GLU A 312      11.979   4.316 -19.588  1.00 93.88           O  
ATOM   2528  CG  GLU A 312      14.905   2.776 -21.231  1.00 93.88           C  
ATOM   2529  CD  GLU A 312      15.792   3.228 -22.379  1.00 93.88           C  
ATOM   2530  OE1 GLU A 312      16.022   4.450 -22.524  1.00 93.88           O  
ATOM   2531  OE2 GLU A 312      16.261   2.353 -23.141  1.00 93.88           O  
ATOM   2532  N   VAL A 313      12.993   2.742 -18.203  1.00 91.33           N  
ATOM   2533  CA  VAL A 313      13.045   3.643 -17.057  1.00 91.33           C  
ATOM   2534  C   VAL A 313      14.494   3.835 -16.615  1.00 91.33           C  
ATOM   2535  CB  VAL A 313      12.195   3.114 -15.880  1.00 91.33           C  
ATOM   2536  O   VAL A 313      15.194   2.863 -16.321  1.00 91.33           O  
ATOM   2537  CG1 VAL A 313      12.256   4.075 -14.694  1.00 91.33           C  
ATOM   2538  CG2 VAL A 313      10.749   2.898 -16.323  1.00 91.33           C  
ATOM   2539  N   ARG A 314      14.925   5.119 -16.658  1.00 86.67           N  
ATOM   2540  CA  ARG A 314      16.292   5.461 -16.281  1.00 86.67           C  
ATOM   2541  C   ARG A 314      17.303   4.691 -17.124  1.00 86.67           C  
ATOM   2542  CB  ARG A 314      16.527   5.179 -14.795  1.00 86.67           C  
ATOM   2543  O   ARG A 314      18.271   4.141 -16.594  1.00 86.67           O  
ATOM   2544  CG  ARG A 314      15.626   5.978 -13.867  1.00 86.67           C  
ATOM   2545  CD  ARG A 314      16.022   5.802 -12.407  1.00 86.67           C  
ATOM   2546  NE  ARG A 314      15.263   6.692 -11.532  1.00 86.67           N  
ATOM   2547  NH1 ARG A 314      16.580   6.321  -9.670  1.00 86.67           N  
ATOM   2548  NH2 ARG A 314      14.789   7.746  -9.548  1.00 86.67           N  
ATOM   2549  CZ  ARG A 314      15.546   6.917 -10.252  1.00 86.67           C  
ATOM   2550  N   THR A 315      17.007   4.470 -18.448  1.00 88.62           N  
ATOM   2551  CA  THR A 315      17.875   3.831 -19.431  1.00 88.62           C  
ATOM   2552  C   THR A 315      17.962   2.328 -19.179  1.00 88.62           C  
ATOM   2553  CB  THR A 315      19.289   4.440 -19.408  1.00 88.62           C  
ATOM   2554  O   THR A 315      18.907   1.673 -19.622  1.00 88.62           O  
ATOM   2555  CG2 THR A 315      19.251   5.931 -19.727  1.00 88.62           C  
ATOM   2556  OG1 THR A 315      19.861   4.256 -18.107  1.00 88.62           O  
ATOM   2557  N   ILE A 316      17.091   1.815 -18.317  1.00 89.74           N  
ATOM   2558  CA  ILE A 316      17.021   0.385 -18.036  1.00 89.74           C  
ATOM   2559  C   ILE A 316      15.736  -0.194 -18.624  1.00 89.74           C  
ATOM   2560  CB  ILE A 316      17.091   0.103 -16.519  1.00 89.74           C  
ATOM   2561  O   ILE A 316      14.640   0.294 -18.338  1.00 89.74           O  
ATOM   2562  CG1 ILE A 316      18.404   0.636 -15.936  1.00 89.74           C  
ATOM   2563  CG2 ILE A 316      16.936  -1.395 -16.240  1.00 89.74           C  
ATOM   2564  CD1 ILE A 316      18.468   0.598 -14.415  1.00 89.74           C  
ATOM   2565  N   PRO A 317      15.860  -1.231 -19.469  1.00 92.83           N  
ATOM   2566  CA  PRO A 317      14.662  -1.886 -19.999  1.00 92.83           C  
ATOM   2567  C   PRO A 317      13.830  -2.562 -18.912  1.00 92.83           C  
ATOM   2568  CB  PRO A 317      15.229  -2.919 -20.976  1.00 92.83           C  
ATOM   2569  O   PRO A 317      14.358  -3.356 -18.129  1.00 92.83           O  
ATOM   2570  CG  PRO A 317      16.619  -3.179 -20.493  1.00 92.83           C  
ATOM   2571  CD  PRO A 317      17.130  -1.938 -19.819  1.00 92.83           C  
ATOM   2572  N   THR A 318      12.476  -2.301 -18.950  1.00 96.38           N  
ATOM   2573  CA  THR A 318      11.626  -2.843 -17.897  1.00 96.38           C  
ATOM   2574  C   THR A 318      10.302  -3.339 -18.471  1.00 96.38           C  
ATOM   2575  CB  THR A 318      11.353  -1.794 -16.803  1.00 96.38           C  
ATOM   2576  O   THR A 318       9.890  -2.912 -19.552  1.00 96.38           O  
ATOM   2577  CG2 THR A 318      12.654  -1.300 -16.179  1.00 96.38           C  
ATOM   2578  OG1 THR A 318      10.660  -0.680 -17.380  1.00 96.38           O  
ATOM   2579  N   PHE A 319       9.772  -4.357 -17.764  1.00 98.04           N  
ATOM   2580  CA  PHE A 319       8.354  -4.659 -17.916  1.00 98.04           C  
ATOM   2581  C   PHE A 319       7.520  -3.852 -16.928  1.00 98.04           C  
ATOM   2582  CB  PHE A 319       8.098  -6.157 -17.719  1.00 98.04           C  
ATOM   2583  O   PHE A 319       7.840  -3.795 -15.739  1.00 98.04           O  
ATOM   2584  CG  PHE A 319       8.627  -7.015 -18.836  1.00 98.04           C  
ATOM   2585  CD1 PHE A 319       9.057  -6.443 -20.027  1.00 98.04           C  
ATOM   2586  CD2 PHE A 319       8.693  -8.395 -18.695  1.00 98.04           C  
ATOM   2587  CE1 PHE A 319       9.547  -7.235 -21.063  1.00 98.04           C  
ATOM   2588  CE2 PHE A 319       9.181  -9.193 -19.726  1.00 98.04           C  
ATOM   2589  CZ  PHE A 319       9.607  -8.611 -20.909  1.00 98.04           C  
ATOM   2590  N   LYS A 320       6.429  -3.183 -17.435  1.00 97.13           N  
ATOM   2591  CA  LYS A 320       5.489  -2.449 -16.593  1.00 97.13           C  
ATOM   2592  C   LYS A 320       4.317  -3.333 -16.178  1.00 97.13           C  
ATOM   2593  CB  LYS A 320       4.976  -1.205 -17.319  1.00 97.13           C  
ATOM   2594  O   LYS A 320       3.715  -4.009 -17.015  1.00 97.13           O  
ATOM   2595  CG  LYS A 320       4.051  -0.336 -16.480  1.00 97.13           C  
ATOM   2596  CD  LYS A 320       3.566   0.880 -17.261  1.00 97.13           C  
ATOM   2597  CE  LYS A 320       2.614   1.733 -16.433  1.00 97.13           C  
ATOM   2598  NZ  LYS A 320       2.133   2.924 -17.195  1.00 97.13           N  
ATOM   2599  N   TYR A 321       3.964  -3.335 -14.843  1.00 97.24           N  
ATOM   2600  CA  TYR A 321       2.891  -4.152 -14.288  1.00 97.24           C  
ATOM   2601  C   TYR A 321       1.842  -3.282 -13.605  1.00 97.24           C  
ATOM   2602  CB  TYR A 321       3.451  -5.172 -13.292  1.00 97.24           C  
ATOM   2603  O   TYR A 321       2.142  -2.173 -13.157  1.00 97.24           O  
ATOM   2604  CG  TYR A 321       4.337  -6.216 -13.927  1.00 97.24           C  
ATOM   2605  CD1 TYR A 321       3.823  -7.452 -14.313  1.00 97.24           C  
ATOM   2606  CD2 TYR A 321       5.689  -5.969 -14.142  1.00 97.24           C  
ATOM   2607  CE1 TYR A 321       4.636  -8.418 -14.896  1.00 97.24           C  
ATOM   2608  CE2 TYR A 321       6.511  -6.928 -14.724  1.00 97.24           C  
ATOM   2609  OH  TYR A 321       6.786  -9.100 -15.675  1.00 97.24           O  
ATOM   2610  CZ  TYR A 321       5.977  -8.147 -15.098  1.00 97.24           C  
ATOM   2611  N   ARG A 322       0.651  -3.812 -13.540  1.00 95.76           N  
ATOM   2612  CA  ARG A 322      -0.456  -3.153 -12.853  1.00 95.76           C  
ATOM   2613  C   ARG A 322      -1.314  -4.166 -12.102  1.00 95.76           C  
ATOM   2614  CB  ARG A 322      -1.316  -2.370 -13.846  1.00 95.76           C  
ATOM   2615  O   ARG A 322      -1.141  -5.375 -12.264  1.00 95.76           O  
ATOM   2616  CG  ARG A 322      -2.103  -3.249 -14.806  1.00 95.76           C  
ATOM   2617  CD  ARG A 322      -2.980  -2.423 -15.737  1.00 95.76           C  
ATOM   2618  NE  ARG A 322      -3.779  -3.271 -16.617  1.00 95.76           N  
ATOM   2619  NH1 ARG A 322      -5.535  -1.780 -16.799  1.00 95.76           N  
ATOM   2620  NH2 ARG A 322      -5.615  -3.792 -17.894  1.00 95.76           N  
ATOM   2621  CZ  ARG A 322      -4.974  -2.946 -17.102  1.00 95.76           C  
ATOM   2622  N   ILE A 323      -2.198  -3.646 -11.255  1.00 95.25           N  
ATOM   2623  CA  ILE A 323      -3.169  -4.502 -10.582  1.00 95.25           C  
ATOM   2624  C   ILE A 323      -4.247  -4.936 -11.572  1.00 95.25           C  
ATOM   2625  CB  ILE A 323      -3.809  -3.788  -9.371  1.00 95.25           C  
ATOM   2626  O   ILE A 323      -4.886  -4.097 -12.211  1.00 95.25           O  
ATOM   2627  CG1 ILE A 323      -2.734  -3.400  -8.350  1.00 95.25           C  
ATOM   2628  CG2 ILE A 323      -4.882  -4.672  -8.728  1.00 95.25           C  
ATOM   2629  CD1 ILE A 323      -3.237  -2.494  -7.234  1.00 95.25           C  
ATOM   2630  N   PRO A 324      -4.428  -6.273 -11.721  1.00 95.14           N  
ATOM   2631  CA  PRO A 324      -5.463  -6.728 -12.653  1.00 95.14           C  
ATOM   2632  C   PRO A 324      -6.870  -6.333 -12.211  1.00 95.14           C  
ATOM   2633  CB  PRO A 324      -5.296  -8.250 -12.650  1.00 95.14           C  
ATOM   2634  O   PRO A 324      -7.149  -6.271 -11.011  1.00 95.14           O  
ATOM   2635  CG  PRO A 324      -3.927  -8.483 -12.098  1.00 95.14           C  
ATOM   2636  CD  PRO A 324      -3.566  -7.326 -11.212  1.00 95.14           C  
ATOM   2637  N   ASP A 325      -7.765  -6.124 -13.157  1.00 94.36           N  
ATOM   2638  CA  ASP A 325      -9.130  -5.670 -12.907  1.00 94.36           C  
ATOM   2639  C   ASP A 325      -9.902  -6.689 -12.072  1.00 94.36           C  
ATOM   2640  CB  ASP A 325      -9.859  -5.411 -14.227  1.00 94.36           C  
ATOM   2641  O   ASP A 325     -10.684  -6.315 -11.195  1.00 94.36           O  
ATOM   2642  CG  ASP A 325      -9.374  -4.158 -14.936  1.00 94.36           C  
ATOM   2643  OD1 ASP A 325      -8.666  -3.339 -14.311  1.00 94.36           O  
ATOM   2644  OD2 ASP A 325      -9.705  -3.987 -16.129  1.00 94.36           O  
ATOM   2645  N   TYR A 326      -9.650  -7.960 -12.305  1.00 95.43           N  
ATOM   2646  CA  TYR A 326     -10.476  -9.004 -11.709  1.00 95.43           C  
ATOM   2647  C   TYR A 326     -10.288  -9.051 -10.198  1.00 95.43           C  
ATOM   2648  CB  TYR A 326     -10.143 -10.368 -12.320  1.00 95.43           C  
ATOM   2649  O   TYR A 326     -11.187  -9.476  -9.467  1.00 95.43           O  
ATOM   2650  CG  TYR A 326      -8.831 -10.942 -11.844  1.00 95.43           C  
ATOM   2651  CD1 TYR A 326      -7.655 -10.732 -12.562  1.00 95.43           C  
ATOM   2652  CD2 TYR A 326      -8.763 -11.696 -10.678  1.00 95.43           C  
ATOM   2653  CE1 TYR A 326      -6.444 -11.260 -12.128  1.00 95.43           C  
ATOM   2654  CE2 TYR A 326      -7.558 -12.229 -10.235  1.00 95.43           C  
ATOM   2655  OH  TYR A 326      -5.208 -12.532 -10.531  1.00 95.43           O  
ATOM   2656  CZ  TYR A 326      -6.405 -12.006 -10.965  1.00 95.43           C  
ATOM   2657  N   ILE A 327      -9.158  -8.559  -9.724  1.00 94.20           N  
ATOM   2658  CA  ILE A 327      -8.891  -8.606  -8.291  1.00 94.20           C  
ATOM   2659  C   ILE A 327      -9.693  -7.517  -7.581  1.00 94.20           C  
ATOM   2660  CB  ILE A 327      -7.384  -8.445  -7.990  1.00 94.20           C  
ATOM   2661  O   ILE A 327      -9.918  -7.592  -6.370  1.00 94.20           O  
ATOM   2662  CG1 ILE A 327      -6.891  -7.070  -8.456  1.00 94.20           C  
ATOM   2663  CG2 ILE A 327      -6.579  -9.568  -8.650  1.00 94.20           C  
ATOM   2664  CD1 ILE A 327      -5.511  -6.697  -7.932  1.00 94.20           C  
ATOM   2665  N   MET A 328     -10.113  -6.407  -8.313  1.00 94.85           N  
ATOM   2666  CA  MET A 328     -10.822  -5.279  -7.717  1.00 94.85           C  
ATOM   2667  C   MET A 328     -12.331  -5.458  -7.841  1.00 94.85           C  
ATOM   2668  CB  MET A 328     -10.394  -3.966  -8.374  1.00 94.85           C  
ATOM   2669  O   MET A 328     -13.100  -4.603  -7.399  1.00 94.85           O  
ATOM   2670  CG  MET A 328      -8.918  -3.647  -8.205  1.00 94.85           C  
ATOM   2671  SD  MET A 328      -8.445  -3.421  -6.446  1.00 94.85           S  
ATOM   2672  CE  MET A 328      -9.256  -1.835  -6.099  1.00 94.85           C  
ATOM   2673  N   LYS A 329     -12.760  -6.600  -8.443  1.00 97.50           N  
ATOM   2674  CA  LYS A 329     -14.188  -6.834  -8.639  1.00 97.50           C  
ATOM   2675  C   LYS A 329     -14.822  -7.444  -7.392  1.00 97.50           C  
ATOM   2676  CB  LYS A 329     -14.422  -7.745  -9.845  1.00 97.50           C  
ATOM   2677  O   LYS A 329     -14.139  -8.094  -6.598  1.00 97.50           O  
ATOM   2678  CG  LYS A 329     -13.936  -7.162 -11.164  1.00 97.50           C  
ATOM   2679  CD  LYS A 329     -14.799  -5.988 -11.609  1.00 97.50           C  
ATOM   2680  CE  LYS A 329     -14.391  -5.483 -12.986  1.00 97.50           C  
ATOM   2681  NZ  LYS A 329     -15.202  -4.300 -13.405  1.00 97.50           N  
ATOM   2682  N   ASN A 330     -16.119  -7.192  -7.188  1.00 97.44           N  
ATOM   2683  CA  ASN A 330     -16.835  -7.821  -6.083  1.00 97.44           C  
ATOM   2684  C   ASN A 330     -17.083  -9.303  -6.346  1.00 97.44           C  
ATOM   2685  CB  ASN A 330     -18.159  -7.099  -5.823  1.00 97.44           C  
ATOM   2686  O   ASN A 330     -16.829  -9.793  -7.448  1.00 97.44           O  
ATOM   2687  CG  ASN A 330     -19.150  -7.270  -6.957  1.00 97.44           C  
ATOM   2688  ND2 ASN A 330     -19.952  -6.241  -7.204  1.00 97.44           N  
ATOM   2689  OD1 ASN A 330     -19.196  -8.319  -7.605  1.00 97.44           O  
ATOM   2690  N   ALA A 331     -17.540 -10.027  -5.382  1.00 97.37           N  
ATOM   2691  CA  ALA A 331     -17.624 -11.485  -5.406  1.00 97.37           C  
ATOM   2692  C   ALA A 331     -18.680 -11.957  -6.402  1.00 97.37           C  
ATOM   2693  CB  ALA A 331     -17.934 -12.023  -4.012  1.00 97.37           C  
ATOM   2694  O   ALA A 331     -18.612 -13.083  -6.901  1.00 97.37           O  
ATOM   2695  N   THR A 332     -19.648 -11.099  -6.705  1.00 97.11           N  
ATOM   2696  CA  THR A 332     -20.657 -11.434  -7.703  1.00 97.11           C  
ATOM   2697  C   THR A 332     -20.050 -11.450  -9.103  1.00 97.11           C  
ATOM   2698  CB  THR A 332     -21.835 -10.442  -7.663  1.00 97.11           C  
ATOM   2699  O   THR A 332     -20.325 -12.353  -9.895  1.00 97.11           O  
ATOM   2700  CG2 THR A 332     -22.892 -10.801  -8.702  1.00 97.11           C  
ATOM   2701  OG1 THR A 332     -22.432 -10.471  -6.361  1.00 97.11           O  
ATOM   2702  N   HIS A 333     -19.220 -10.485  -9.424  1.00 97.57           N  
ATOM   2703  CA  HIS A 333     -18.611 -10.329 -10.740  1.00 97.57           C  
ATOM   2704  C   HIS A 333     -17.346 -11.171 -10.865  1.00 97.57           C  
ATOM   2705  CB  HIS A 333     -18.291  -8.858 -11.011  1.00 97.57           C  
ATOM   2706  O   HIS A 333     -16.955 -11.551 -11.971  1.00 97.57           O  
ATOM   2707  CG  HIS A 333     -19.506  -8.004 -11.193  1.00 97.57           C  
ATOM   2708  CD2 HIS A 333     -20.688  -8.258 -11.801  1.00 97.57           C  
ATOM   2709  ND1 HIS A 333     -19.585  -6.712 -10.719  1.00 97.57           N  
ATOM   2710  CE1 HIS A 333     -20.768  -6.208 -11.027  1.00 97.57           C  
ATOM   2711  NE2 HIS A 333     -21.456  -7.125 -11.684  1.00 97.57           N  
ATOM   2712  N   ASN A 334     -16.670 -11.469  -9.776  1.00 97.11           N  
ATOM   2713  CA  ASN A 334     -15.535 -12.384  -9.702  1.00 97.11           C  
ATOM   2714  C   ASN A 334     -15.611 -13.273  -8.464  1.00 97.11           C  
ATOM   2715  CB  ASN A 334     -14.217 -11.607  -9.718  1.00 97.11           C  
ATOM   2716  O   ASN A 334     -15.201 -12.865  -7.376  1.00 97.11           O  
ATOM   2717  CG  ASN A 334     -13.004 -12.515  -9.759  1.00 97.11           C  
ATOM   2718  ND2 ASN A 334     -11.828 -11.944  -9.527  1.00 97.11           N  
ATOM   2719  OD1 ASN A 334     -13.123 -13.719  -9.999  1.00 97.11           O  
ATOM   2720  N   PRO A 335     -16.092 -14.529  -8.584  1.00 96.84           N  
ATOM   2721  CA  PRO A 335     -16.328 -15.434  -7.457  1.00 96.84           C  
ATOM   2722  C   PRO A 335     -15.050 -15.769  -6.692  1.00 96.84           C  
ATOM   2723  CB  PRO A 335     -16.908 -16.684  -8.124  1.00 96.84           C  
ATOM   2724  O   PRO A 335     -15.111 -16.175  -5.528  1.00 96.84           O  
ATOM   2725  CG  PRO A 335     -17.581 -16.180  -9.360  1.00 96.84           C  
ATOM   2726  CD  PRO A 335     -16.777 -15.036  -9.908  1.00 96.84           C  
ATOM   2727  N   LEU A 336     -13.859 -15.603  -7.307  1.00 94.86           N  
ATOM   2728  CA  LEU A 336     -12.596 -15.833  -6.613  1.00 94.86           C  
ATOM   2729  C   LEU A 336     -12.430 -14.860  -5.450  1.00 94.86           C  
ATOM   2730  CB  LEU A 336     -11.419 -15.693  -7.582  1.00 94.86           C  
ATOM   2731  O   LEU A 336     -11.737 -15.163  -4.477  1.00 94.86           O  
ATOM   2732  CG  LEU A 336     -11.311 -16.758  -8.675  1.00 94.86           C  
ATOM   2733  CD1 LEU A 336     -10.167 -16.425  -9.628  1.00 94.86           C  
ATOM   2734  CD2 LEU A 336     -11.117 -18.139  -8.059  1.00 94.86           C  
ATOM   2735  N   ASN A 337     -13.060 -13.666  -5.561  1.00 96.68           N  
ATOM   2736  CA  ASN A 337     -12.912 -12.628  -4.545  1.00 96.68           C  
ATOM   2737  C   ASN A 337     -13.818 -12.886  -3.345  1.00 96.68           C  
ATOM   2738  CB  ASN A 337     -13.199 -11.249  -5.142  1.00 96.68           C  
ATOM   2739  O   ASN A 337     -13.762 -12.157  -2.352  1.00 96.68           O  
ATOM   2740  CG  ASN A 337     -12.065 -10.739  -6.008  1.00 96.68           C  
ATOM   2741  ND2 ASN A 337     -12.374  -9.808  -6.902  1.00 96.68           N  
ATOM   2742  OD1 ASN A 337     -10.920 -11.180  -5.875  1.00 96.68           O  
ATOM   2743  N   ASP A 338     -14.620 -13.990  -3.418  1.00 97.03           N  
ATOM   2744  CA  ASP A 338     -15.440 -14.405  -2.284  1.00 97.03           C  
ATOM   2745  C   ASP A 338     -14.573 -14.749  -1.075  1.00 97.03           C  
ATOM   2746  CB  ASP A 338     -16.312 -15.604  -2.663  1.00 97.03           C  
ATOM   2747  O   ASP A 338     -14.979 -14.533   0.069  1.00 97.03           O  
ATOM   2748  CG  ASP A 338     -17.316 -15.972  -1.585  1.00 97.03           C  
ATOM   2749  OD1 ASP A 338     -18.233 -15.169  -1.305  1.00 97.03           O  
ATOM   2750  OD2 ASP A 338     -17.188 -17.073  -1.007  1.00 97.03           O  
ATOM   2751  N   GLY A 339     -13.342 -15.329  -1.386  1.00 96.38           N  
ATOM   2752  CA  GLY A 339     -12.399 -15.677  -0.335  1.00 96.38           C  
ATOM   2753  C   GLY A 339     -11.962 -14.484   0.494  1.00 96.38           C  
ATOM   2754  O   GLY A 339     -11.523 -14.642   1.635  1.00 96.38           O  
ATOM   2755  N   PHE A 340     -12.233 -13.247  -0.023  1.00 96.09           N  
ATOM   2756  CA  PHE A 340     -11.795 -12.019   0.630  1.00 96.09           C  
ATOM   2757  C   PHE A 340     -12.990 -11.218   1.134  1.00 96.09           C  
ATOM   2758  CB  PHE A 340     -10.959 -11.167  -0.330  1.00 96.09           C  
ATOM   2759  O   PHE A 340     -12.872 -10.021   1.403  1.00 96.09           O  
ATOM   2760  CG  PHE A 340      -9.726 -11.863  -0.841  1.00 96.09           C  
ATOM   2761  CD1 PHE A 340      -8.606 -12.007  -0.032  1.00 96.09           C  
ATOM   2762  CD2 PHE A 340      -9.687 -12.372  -2.133  1.00 96.09           C  
ATOM   2763  CE1 PHE A 340      -7.464 -12.650  -0.503  1.00 96.09           C  
ATOM   2764  CE2 PHE A 340      -8.549 -13.016  -2.610  1.00 96.09           C  
ATOM   2765  CZ  PHE A 340      -7.438 -13.153  -1.794  1.00 96.09           C  
ATOM   2766  N   TYR A 341     -14.198 -11.846   1.161  1.00 95.93           N  
ATOM   2767  CA  TYR A 341     -15.424 -11.189   1.601  1.00 95.93           C  
ATOM   2768  C   TYR A 341     -15.717  -9.957   0.753  1.00 95.93           C  
ATOM   2769  CB  TYR A 341     -15.322 -10.794   3.077  1.00 95.93           C  
ATOM   2770  O   TYR A 341     -16.148  -8.926   1.273  1.00 95.93           O  
ATOM   2771  CG  TYR A 341     -15.017 -11.953   3.996  1.00 95.93           C  
ATOM   2772  CD1 TYR A 341     -15.990 -12.903   4.297  1.00 95.93           C  
ATOM   2773  CD2 TYR A 341     -13.756 -12.099   4.564  1.00 95.93           C  
ATOM   2774  CE1 TYR A 341     -15.714 -13.971   5.144  1.00 95.93           C  
ATOM   2775  CE2 TYR A 341     -13.469 -13.163   5.413  1.00 95.93           C  
ATOM   2776  OH  TYR A 341     -14.174 -15.148   6.536  1.00 95.93           O  
ATOM   2777  CZ  TYR A 341     -14.453 -14.092   5.696  1.00 95.93           C  
ATOM   2778  N   ALA A 342     -15.396  -9.976  -0.523  1.00 95.83           N  
ATOM   2779  CA  ALA A 342     -15.589  -8.829  -1.408  1.00 95.83           C  
ATOM   2780  C   ALA A 342     -17.064  -8.647  -1.756  1.00 95.83           C  
ATOM   2781  CB  ALA A 342     -14.762  -8.994  -2.680  1.00 95.83           C  
ATOM   2782  O   ALA A 342     -17.454  -8.778  -2.918  1.00 95.83           O  
ATOM   2783  N   TYR A 343     -17.952  -8.303  -0.804  1.00 94.37           N  
ATOM   2784  CA  TYR A 343     -19.399  -8.211  -0.959  1.00 94.37           C  
ATOM   2785  C   TYR A 343     -19.834  -6.766  -1.174  1.00 94.37           C  
ATOM   2786  CB  TYR A 343     -20.110  -8.793   0.267  1.00 94.37           C  
ATOM   2787  O   TYR A 343     -21.027  -6.483  -1.301  1.00 94.37           O  
ATOM   2788  CG  TYR A 343     -19.728 -10.222   0.569  1.00 94.37           C  
ATOM   2789  CD1 TYR A 343     -19.533 -11.143  -0.458  1.00 94.37           C  
ATOM   2790  CD2 TYR A 343     -19.562 -10.654   1.880  1.00 94.37           C  
ATOM   2791  CE1 TYR A 343     -19.183 -12.461  -0.185  1.00 94.37           C  
ATOM   2792  CE2 TYR A 343     -19.213 -11.970   2.165  1.00 94.37           C  
ATOM   2793  OH  TYR A 343     -18.679 -14.168   1.403  1.00 94.37           O  
ATOM   2794  CZ  TYR A 343     -19.025 -12.865   1.127  1.00 94.37           C  
ATOM   2795  N   GLY A 344     -18.904  -5.846  -1.240  1.00 93.70           N  
ATOM   2796  CA  GLY A 344     -19.173  -4.449  -1.539  1.00 93.70           C  
ATOM   2797  C   GLY A 344     -19.078  -4.125  -3.018  1.00 93.70           C  
ATOM   2798  O   GLY A 344     -19.107  -5.026  -3.859  1.00 93.70           O  
ATOM   2799  N   PRO A 345     -19.044  -2.848  -3.333  1.00 96.91           N  
ATOM   2800  CA  PRO A 345     -18.983  -2.433  -4.736  1.00 96.91           C  
ATOM   2801  C   PRO A 345     -17.681  -2.847  -5.418  1.00 96.91           C  
ATOM   2802  CB  PRO A 345     -19.099  -0.909  -4.659  1.00 96.91           C  
ATOM   2803  O   PRO A 345     -16.665  -3.047  -4.747  1.00 96.91           O  
ATOM   2804  CG  PRO A 345     -19.588  -0.632  -3.274  1.00 96.91           C  
ATOM   2805  CD  PRO A 345     -19.201  -1.785  -2.392  1.00 96.91           C  
ATOM   2806  N   ASP A 346     -17.757  -3.028  -6.781  1.00 97.95           N  
ATOM   2807  CA  ASP A 346     -16.536  -3.201  -7.561  1.00 97.95           C  
ATOM   2808  C   ASP A 346     -15.534  -2.087  -7.268  1.00 97.95           C  
ATOM   2809  CB  ASP A 346     -16.855  -3.242  -9.057  1.00 97.95           C  
ATOM   2810  O   ASP A 346     -15.923  -0.941  -7.033  1.00 97.95           O  
ATOM   2811  CG  ASP A 346     -17.491  -4.550  -9.492  1.00 97.95           C  
ATOM   2812  OD1 ASP A 346     -17.514  -5.513  -8.695  1.00 97.95           O  
ATOM   2813  OD2 ASP A 346     -17.972  -4.620 -10.644  1.00 97.95           O  
ATOM   2814  N   GLY A 347     -14.262  -2.414  -7.187  1.00 96.97           N  
ATOM   2815  CA  GLY A 347     -13.208  -1.428  -7.004  1.00 96.97           C  
ATOM   2816  C   GLY A 347     -12.852  -1.200  -5.548  1.00 96.97           C  
ATOM   2817  O   GLY A 347     -11.985  -0.380  -5.236  1.00 96.97           O  
ATOM   2818  N   MET A 348     -13.566  -1.948  -4.645  1.00 97.02           N  
ATOM   2819  CA  MET A 348     -13.318  -1.819  -3.211  1.00 97.02           C  
ATOM   2820  C   MET A 348     -12.807  -3.132  -2.627  1.00 97.02           C  
ATOM   2821  CB  MET A 348     -14.590  -1.383  -2.483  1.00 97.02           C  
ATOM   2822  O   MET A 348     -13.475  -4.163  -2.728  1.00 97.02           O  
ATOM   2823  CG  MET A 348     -15.186  -0.088  -3.011  1.00 97.02           C  
ATOM   2824  SD  MET A 348     -14.093   1.358  -2.724  1.00 97.02           S  
ATOM   2825  CE  MET A 348     -14.209   1.493  -0.918  1.00 97.02           C  
ATOM   2826  N   MET A 349     -11.638  -3.057  -1.951  1.00 95.67           N  
ATOM   2827  CA  MET A 349     -11.111  -4.219  -1.240  1.00 95.67           C  
ATOM   2828  C   MET A 349     -11.512  -4.183   0.231  1.00 95.67           C  
ATOM   2829  CB  MET A 349      -9.588  -4.281  -1.366  1.00 95.67           C  
ATOM   2830  O   MET A 349     -11.137  -3.263   0.959  1.00 95.67           O  
ATOM   2831  CG  MET A 349      -9.100  -4.533  -2.783  1.00 95.67           C  
ATOM   2832  SD  MET A 349      -7.269  -4.586  -2.897  1.00 95.67           S  
ATOM   2833  CE  MET A 349      -7.066  -4.819  -4.685  1.00 95.67           C  
ATOM   2834  N   ASN A 350     -12.199  -5.248   0.659  1.00 95.79           N  
ATOM   2835  CA  ASN A 350     -12.723  -5.334   2.017  1.00 95.79           C  
ATOM   2836  C   ASN A 350     -11.646  -5.766   3.008  1.00 95.79           C  
ATOM   2837  CB  ASN A 350     -13.912  -6.296   2.073  1.00 95.79           C  
ATOM   2838  O   ASN A 350     -11.130  -6.882   2.923  1.00 95.79           O  
ATOM   2839  CG  ASN A 350     -14.643  -6.245   3.401  1.00 95.79           C  
ATOM   2840  ND2 ASN A 350     -15.802  -6.890   3.465  1.00 95.79           N  
ATOM   2841  OD1 ASN A 350     -14.170  -5.631   4.360  1.00 95.79           O  
ATOM   2842  N   LEU A 351     -11.379  -4.880   4.045  1.00 94.51           N  
ATOM   2843  CA  LEU A 351     -10.336  -5.164   5.024  1.00 94.51           C  
ATOM   2844  C   LEU A 351     -10.931  -5.341   6.417  1.00 94.51           C  
ATOM   2845  CB  LEU A 351      -9.295  -4.042   5.039  1.00 94.51           C  
ATOM   2846  O   LEU A 351     -10.205  -5.323   7.413  1.00 94.51           O  
ATOM   2847  CG  LEU A 351      -8.497  -3.839   3.750  1.00 94.51           C  
ATOM   2848  CD1 LEU A 351      -7.604  -2.608   3.868  1.00 94.51           C  
ATOM   2849  CD2 LEU A 351      -7.668  -5.079   3.433  1.00 94.51           C  
ATOM   2850  N   THR A 352     -12.231  -5.422   6.466  1.00 92.68           N  
ATOM   2851  CA  THR A 352     -12.958  -5.430   7.731  1.00 92.68           C  
ATOM   2852  C   THR A 352     -12.458  -6.552   8.635  1.00 92.68           C  
ATOM   2853  CB  THR A 352     -14.473  -5.586   7.504  1.00 92.68           C  
ATOM   2854  O   THR A 352     -12.215  -6.337   9.824  1.00 92.68           O  
ATOM   2855  CG2 THR A 352     -15.225  -5.640   8.830  1.00 92.68           C  
ATOM   2856  OG1 THR A 352     -14.953  -4.472   6.740  1.00 92.68           O  
ATOM   2857  N   SER A 353     -12.234  -7.726   8.073  1.00 90.96           N  
ATOM   2858  CA  SER A 353     -11.846  -8.889   8.864  1.00 90.96           C  
ATOM   2859  C   SER A 353     -10.449  -8.718   9.450  1.00 90.96           C  
ATOM   2860  CB  SER A 353     -11.898 -10.159   8.012  1.00 90.96           C  
ATOM   2861  O   SER A 353     -10.153  -9.240  10.527  1.00 90.96           O  
ATOM   2862  OG  SER A 353     -10.896 -10.134   7.010  1.00 90.96           O  
ATOM   2863  N   CYS A 354      -9.663  -7.910   8.805  1.00 89.47           N  
ATOM   2864  CA  CYS A 354      -8.278  -7.718   9.221  1.00 89.47           C  
ATOM   2865  C   CYS A 354      -8.160  -6.567  10.212  1.00 89.47           C  
ATOM   2866  CB  CYS A 354      -7.387  -7.452   8.008  1.00 89.47           C  
ATOM   2867  O   CYS A 354      -7.392  -6.645  11.173  1.00 89.47           O  
ATOM   2868  SG  CYS A 354      -7.514  -8.712   6.720  1.00 89.47           S  
ATOM   2869  N   VAL A 355      -8.984  -5.534  10.070  1.00 89.18           N  
ATOM   2870  CA  VAL A 355      -8.846  -4.281  10.806  1.00 89.18           C  
ATOM   2871  C   VAL A 355      -9.864  -4.234  11.943  1.00 89.18           C  
ATOM   2872  CB  VAL A 355      -9.023  -3.057   9.880  1.00 89.18           C  
ATOM   2873  O   VAL A 355      -9.687  -3.492  12.912  1.00 89.18           O  
ATOM   2874  CG1 VAL A 355      -8.971  -1.760  10.685  1.00 89.18           C  
ATOM   2875  CG2 VAL A 355      -7.954  -3.055   8.789  1.00 89.18           C  
ATOM   2876  N   MET A 356     -10.932  -5.055  11.895  1.00 87.08           N  
ATOM   2877  CA  MET A 356     -12.015  -5.145  12.871  1.00 87.08           C  
ATOM   2878  C   MET A 356     -12.855  -3.873  12.870  1.00 87.08           C  
ATOM   2879  CB  MET A 356     -11.457  -5.402  14.272  1.00 87.08           C  
ATOM   2880  O   MET A 356     -13.383  -3.471  13.908  1.00 87.08           O  
ATOM   2881  CG  MET A 356     -10.717  -6.723  14.405  1.00 87.08           C  
ATOM   2882  SD  MET A 356      -9.991  -6.958  16.074  1.00 87.08           S  
ATOM   2883  CE  MET A 356     -11.504  -7.149  17.057  1.00 87.08           C  
ATOM   2884  N   ALA A 357     -12.831  -3.200  11.740  1.00 90.61           N  
ATOM   2885  CA  ALA A 357     -13.665  -2.050  11.398  1.00 90.61           C  
ATOM   2886  C   ALA A 357     -13.987  -2.030   9.907  1.00 90.61           C  
ATOM   2887  CB  ALA A 357     -12.975  -0.752  11.809  1.00 90.61           C  
ATOM   2888  O   ALA A 357     -13.242  -2.588   9.097  1.00 90.61           O  
ATOM   2889  N   PRO A 358     -15.225  -1.515   9.525  1.00 93.25           N  
ATOM   2890  CA  PRO A 358     -15.600  -1.548   8.110  1.00 93.25           C  
ATOM   2891  C   PRO A 358     -14.708  -0.664   7.242  1.00 93.25           C  
ATOM   2892  CB  PRO A 358     -17.041  -1.033   8.115  1.00 93.25           C  
ATOM   2893  O   PRO A 358     -15.182   0.316   6.661  1.00 93.25           O  
ATOM   2894  CG  PRO A 358     -17.108  -0.097   9.278  1.00 93.25           C  
ATOM   2895  CD  PRO A 358     -16.211  -0.620  10.363  1.00 93.25           C  
ATOM   2896  N   VAL A 359     -13.459  -1.065   7.046  1.00 94.66           N  
ATOM   2897  CA  VAL A 359     -12.422  -0.371   6.290  1.00 94.66           C  
ATOM   2898  C   VAL A 359     -12.233  -1.046   4.932  1.00 94.66           C  
ATOM   2899  CB  VAL A 359     -11.082  -0.340   7.059  1.00 94.66           C  
ATOM   2900  O   VAL A 359     -12.232  -2.275   4.838  1.00 94.66           O  
ATOM   2901  CG1 VAL A 359      -9.973   0.251   6.191  1.00 94.66           C  
ATOM   2902  CG2 VAL A 359     -11.231   0.454   8.356  1.00 94.66           C  
ATOM   2903  N   PHE A 360     -12.079  -0.172   3.927  1.00 96.27           N  
ATOM   2904  CA  PHE A 360     -11.907  -0.649   2.560  1.00 96.27           C  
ATOM   2905  C   PHE A 360     -10.726   0.043   1.890  1.00 96.27           C  
ATOM   2906  CB  PHE A 360     -13.183  -0.419   1.744  1.00 96.27           C  
ATOM   2907  O   PHE A 360     -10.412   1.192   2.207  1.00 96.27           O  
ATOM   2908  CG  PHE A 360     -14.363  -1.220   2.224  1.00 96.27           C  
ATOM   2909  CD1 PHE A 360     -14.770  -2.361   1.542  1.00 96.27           C  
ATOM   2910  CD2 PHE A 360     -15.066  -0.832   3.357  1.00 96.27           C  
ATOM   2911  CE1 PHE A 360     -15.862  -3.104   1.984  1.00 96.27           C  
ATOM   2912  CE2 PHE A 360     -16.158  -1.570   3.805  1.00 96.27           C  
ATOM   2913  CZ  PHE A 360     -16.555  -2.705   3.116  1.00 96.27           C  
ATOM   2914  N   ALA A 361     -10.088  -0.681   1.017  1.00 96.28           N  
ATOM   2915  CA  ALA A 361      -9.042  -0.115   0.169  1.00 96.28           C  
ATOM   2916  C   ALA A 361      -9.519   0.018  -1.274  1.00 96.28           C  
ATOM   2917  CB  ALA A 361      -7.782  -0.975   0.232  1.00 96.28           C  
ATOM   2918  O   ALA A 361     -10.287  -0.815  -1.761  1.00 96.28           O  
ATOM   2919  N   SER A 362      -9.085   1.087  -1.927  1.00 97.40           N  
ATOM   2920  CA  SER A 362      -9.359   1.332  -3.339  1.00 97.40           C  
ATOM   2921  C   SER A 362      -8.204   2.070  -4.006  1.00 97.40           C  
ATOM   2922  CB  SER A 362     -10.651   2.134  -3.503  1.00 97.40           C  
ATOM   2923  O   SER A 362      -7.222   2.422  -3.349  1.00 97.40           O  
ATOM   2924  OG  SER A 362     -10.480   3.463  -3.039  1.00 97.40           O  
ATOM   2925  N   LYS A 363      -8.361   2.203  -5.269  1.00 96.65           N  
ATOM   2926  CA  LYS A 363      -7.462   3.125  -5.956  1.00 96.65           C  
ATOM   2927  C   LYS A 363      -7.884   4.574  -5.731  1.00 96.65           C  
ATOM   2928  CB  LYS A 363      -7.419   2.819  -7.454  1.00 96.65           C  
ATOM   2929  O   LYS A 363      -9.028   4.842  -5.358  1.00 96.65           O  
ATOM   2930  CG  LYS A 363      -6.811   1.465  -7.791  1.00 96.65           C  
ATOM   2931  CD  LYS A 363      -6.706   1.259  -9.297  1.00 96.65           C  
ATOM   2932  CE  LYS A 363      -6.102  -0.097  -9.636  1.00 96.65           C  
ATOM   2933  NZ  LYS A 363      -6.013  -0.311 -11.111  1.00 96.65           N  
ATOM   2934  N   PRO A 364      -6.913   5.533  -5.945  1.00 96.63           N  
ATOM   2935  CA  PRO A 364      -7.254   6.939  -5.718  1.00 96.63           C  
ATOM   2936  C   PRO A 364      -8.485   7.382  -6.506  1.00 96.63           C  
ATOM   2937  CB  PRO A 364      -6.004   7.686  -6.192  1.00 96.63           C  
ATOM   2938  O   PRO A 364      -8.655   6.991  -7.663  1.00 96.63           O  
ATOM   2939  CG  PRO A 364      -4.887   6.708  -6.021  1.00 96.63           C  
ATOM   2940  CD  PRO A 364      -5.400   5.335  -6.349  1.00 96.63           C  
ATOM   2941  N   SER A 365      -9.318   8.110  -5.805  1.00 96.80           N  
ATOM   2942  CA  SER A 365     -10.519   8.705  -6.383  1.00 96.80           C  
ATOM   2943  C   SER A 365     -11.466   7.635  -6.916  1.00 96.80           C  
ATOM   2944  CB  SER A 365     -10.149   9.675  -7.506  1.00 96.80           C  
ATOM   2945  O   SER A 365     -12.176   7.860  -7.898  1.00 96.80           O  
ATOM   2946  OG  SER A 365      -9.472  10.808  -6.990  1.00 96.80           O  
ATOM   2947  N   PHE A 366     -11.345   6.461  -6.309  1.00 97.32           N  
ATOM   2948  CA  PHE A 366     -12.212   5.336  -6.640  1.00 97.32           C  
ATOM   2949  C   PHE A 366     -12.012   4.906  -8.089  1.00 97.32           C  
ATOM   2950  CB  PHE A 366     -13.681   5.698  -6.398  1.00 97.32           C  
ATOM   2951  O   PHE A 366     -12.957   4.466  -8.747  1.00 97.32           O  
ATOM   2952  CG  PHE A 366     -13.994   6.040  -4.966  1.00 97.32           C  
ATOM   2953  CD1 PHE A 366     -13.910   5.072  -3.972  1.00 97.32           C  
ATOM   2954  CD2 PHE A 366     -14.372   7.329  -4.614  1.00 97.32           C  
ATOM   2955  CE1 PHE A 366     -14.199   5.385  -2.646  1.00 97.32           C  
ATOM   2956  CE2 PHE A 366     -14.663   7.649  -3.291  1.00 97.32           C  
ATOM   2957  CZ  PHE A 366     -14.576   6.676  -2.309  1.00 97.32           C  
ATOM   2958  N   MET A 367     -10.761   5.106  -8.582  1.00 95.82           N  
ATOM   2959  CA  MET A 367     -10.451   4.664  -9.938  1.00 95.82           C  
ATOM   2960  C   MET A 367     -10.783   3.186 -10.118  1.00 95.82           C  
ATOM   2961  CB  MET A 367      -8.977   4.912 -10.262  1.00 95.82           C  
ATOM   2962  O   MET A 367     -10.467   2.365  -9.255  1.00 95.82           O  
ATOM   2963  CG  MET A 367      -8.599   4.573 -11.695  1.00 95.82           C  
ATOM   2964  SD  MET A 367      -6.832   4.912 -12.055  1.00 95.82           S  
ATOM   2965  CE  MET A 367      -6.060   3.486 -11.240  1.00 95.82           C  
ATOM   2966  N   ASP A 368     -11.517   2.799 -11.177  1.00 94.07           N  
ATOM   2967  CA  ASP A 368     -11.903   1.443 -11.557  1.00 94.07           C  
ATOM   2968  C   ASP A 368     -13.020   0.918 -10.658  1.00 94.07           C  
ATOM   2969  CB  ASP A 368     -10.695   0.506 -11.498  1.00 94.07           C  
ATOM   2970  O   ASP A 368     -13.314  -0.279 -10.660  1.00 94.07           O  
ATOM   2971  CG  ASP A 368      -9.643   0.827 -12.544  1.00 94.07           C  
ATOM   2972  OD1 ASP A 368      -9.986   1.407 -13.597  1.00 94.07           O  
ATOM   2973  OD2 ASP A 368      -8.459   0.495 -12.316  1.00 94.07           O  
ATOM   2974  N   ALA A 369     -13.500   1.793  -9.738  1.00 96.76           N  
ATOM   2975  CA  ALA A 369     -14.639   1.403  -8.912  1.00 96.76           C  
ATOM   2976  C   ALA A 369     -15.955   1.846  -9.546  1.00 96.76           C  
ATOM   2977  CB  ALA A 369     -14.504   1.989  -7.508  1.00 96.76           C  
ATOM   2978  O   ALA A 369     -15.957   2.504 -10.589  1.00 96.76           O  
ATOM   2979  N   GLU A 370     -17.013   1.466  -8.978  1.00 97.15           N  
ATOM   2980  CA  GLU A 370     -18.312   1.932  -9.454  1.00 97.15           C  
ATOM   2981  C   GLU A 370     -18.410   3.453  -9.387  1.00 97.15           C  
ATOM   2982  CB  GLU A 370     -19.443   1.295  -8.643  1.00 97.15           C  
ATOM   2983  O   GLU A 370     -18.020   4.062  -8.388  1.00 97.15           O  
ATOM   2984  CG  GLU A 370     -19.523  -0.218  -8.782  1.00 97.15           C  
ATOM   2985  CD  GLU A 370     -20.707  -0.827  -8.048  1.00 97.15           C  
ATOM   2986  OE1 GLU A 370     -20.736  -2.065  -7.863  1.00 97.15           O  
ATOM   2987  OE2 GLU A 370     -21.613  -0.059  -7.654  1.00 97.15           O  
ATOM   2988  N   PRO A 371     -18.921   4.134 -10.359  1.00 96.45           N  
ATOM   2989  CA  PRO A 371     -18.896   5.592 -10.499  1.00 96.45           C  
ATOM   2990  C   PRO A 371     -19.654   6.306  -9.382  1.00 96.45           C  
ATOM   2991  CB  PRO A 371     -19.570   5.827 -11.853  1.00 96.45           C  
ATOM   2992  O   PRO A 371     -19.278   7.412  -8.985  1.00 96.45           O  
ATOM   2993  CG  PRO A 371     -19.315   4.576 -12.630  1.00 96.45           C  
ATOM   2994  CD  PRO A 371     -19.336   3.413 -11.680  1.00 96.45           C  
ATOM   2995  N   TRP A 372     -20.658   5.633  -8.846  1.00 96.35           N  
ATOM   2996  CA  TRP A 372     -21.471   6.304  -7.837  1.00 96.35           C  
ATOM   2997  C   TRP A 372     -20.657   6.578  -6.576  1.00 96.35           C  
ATOM   2998  CB  TRP A 372     -22.702   5.462  -7.491  1.00 96.35           C  
ATOM   2999  O   TRP A 372     -21.002   7.461  -5.787  1.00 96.35           O  
ATOM   3000  CG  TRP A 372     -22.380   4.144  -6.854  1.00 96.35           C  
ATOM   3001  CD1 TRP A 372     -22.292   2.929  -7.475  1.00 96.35           C  
ATOM   3002  CD2 TRP A 372     -22.106   3.908  -5.470  1.00 96.35           C  
ATOM   3003  CE2 TRP A 372     -21.860   2.525  -5.322  1.00 96.35           C  
ATOM   3004  CE3 TRP A 372     -22.044   4.733  -4.339  1.00 96.35           C  
ATOM   3005  NE1 TRP A 372     -21.980   1.951  -6.559  1.00 96.35           N  
ATOM   3006  CH2 TRP A 372     -21.503   2.779  -2.996  1.00 96.35           C  
ATOM   3007  CZ2 TRP A 372     -21.557   1.949  -4.086  1.00 96.35           C  
ATOM   3008  CZ3 TRP A 372     -21.742   4.158  -3.110  1.00 96.35           C  
ATOM   3009  N   LEU A 373     -19.573   5.836  -6.374  1.00 97.33           N  
ATOM   3010  CA  LEU A 373     -18.710   6.062  -5.220  1.00 97.33           C  
ATOM   3011  C   LEU A 373     -18.083   7.451  -5.273  1.00 97.33           C  
ATOM   3012  CB  LEU A 373     -17.613   4.996  -5.153  1.00 97.33           C  
ATOM   3013  O   LEU A 373     -18.058   8.165  -4.268  1.00 97.33           O  
ATOM   3014  CG  LEU A 373     -18.063   3.583  -4.781  1.00 97.33           C  
ATOM   3015  CD1 LEU A 373     -16.994   2.566  -5.169  1.00 97.33           C  
ATOM   3016  CD2 LEU A 373     -18.374   3.496  -3.290  1.00 97.33           C  
ATOM   3017  N   LEU A 374     -17.561   7.856  -6.441  1.00 97.03           N  
ATOM   3018  CA  LEU A 374     -16.989   9.184  -6.629  1.00 97.03           C  
ATOM   3019  C   LEU A 374     -18.073  10.256  -6.577  1.00 97.03           C  
ATOM   3020  CB  LEU A 374     -16.242   9.262  -7.964  1.00 97.03           C  
ATOM   3021  O   LEU A 374     -17.847  11.348  -6.051  1.00 97.03           O  
ATOM   3022  CG  LEU A 374     -15.484  10.561  -8.242  1.00 97.03           C  
ATOM   3023  CD1 LEU A 374     -14.436  10.805  -7.161  1.00 97.03           C  
ATOM   3024  CD2 LEU A 374     -14.836  10.518  -9.621  1.00 97.03           C  
ATOM   3025  N   GLU A 375     -19.333   9.954  -7.038  1.00 96.06           N  
ATOM   3026  CA  GLU A 375     -20.456  10.887  -7.057  1.00 96.06           C  
ATOM   3027  C   GLU A 375     -20.997  11.127  -5.651  1.00 96.06           C  
ATOM   3028  CB  GLU A 375     -21.571  10.368  -7.968  1.00 96.06           C  
ATOM   3029  O   GLU A 375     -21.634  12.151  -5.391  1.00 96.06           O  
ATOM   3030  CG  GLU A 375     -21.177  10.282  -9.435  1.00 96.06           C  
ATOM   3031  CD  GLU A 375     -22.171   9.501 -10.279  1.00 96.06           C  
ATOM   3032  OE1 GLU A 375     -21.917   9.302 -11.489  1.00 96.06           O  
ATOM   3033  OE2 GLU A 375     -23.214   9.084  -9.726  1.00 96.06           O  
ATOM   3034  N   ASP A 376     -20.586  10.272  -4.728  1.00 95.89           N  
ATOM   3035  CA  ASP A 376     -21.164  10.302  -3.389  1.00 95.89           C  
ATOM   3036  C   ASP A 376     -20.297  11.120  -2.434  1.00 95.89           C  
ATOM   3037  CB  ASP A 376     -21.343   8.881  -2.849  1.00 95.89           C  
ATOM   3038  O   ASP A 376     -20.594  11.212  -1.241  1.00 95.89           O  
ATOM   3039  CG  ASP A 376     -22.508   8.756  -1.883  1.00 95.89           C  
ATOM   3040  OD1 ASP A 376     -23.465   9.555  -1.974  1.00 95.89           O  
ATOM   3041  OD2 ASP A 376     -22.467   7.852  -1.020  1.00 95.89           O  
ATOM   3042  N   VAL A 377     -19.248  11.675  -2.986  1.00 97.13           N  
ATOM   3043  CA  VAL A 377     -18.399  12.557  -2.192  1.00 97.13           C  
ATOM   3044  C   VAL A 377     -18.017  13.785  -3.015  1.00 97.13           C  
ATOM   3045  CB  VAL A 377     -17.128  11.829  -1.699  1.00 97.13           C  
ATOM   3046  O   VAL A 377     -17.999  13.733  -4.247  1.00 97.13           O  
ATOM   3047  CG1 VAL A 377     -17.496  10.643  -0.809  1.00 97.13           C  
ATOM   3048  CG2 VAL A 377     -16.283  11.369  -2.886  1.00 97.13           C  
ATOM   3049  N   GLU A 378     -17.842  14.897  -2.360  1.00 97.84           N  
ATOM   3050  CA  GLU A 378     -17.351  16.130  -2.967  1.00 97.84           C  
ATOM   3051  C   GLU A 378     -15.928  16.440  -2.512  1.00 97.84           C  
ATOM   3052  CB  GLU A 378     -18.278  17.301  -2.631  1.00 97.84           C  
ATOM   3053  O   GLU A 378     -15.603  16.298  -1.331  1.00 97.84           O  
ATOM   3054  CG  GLU A 378     -17.938  18.586  -3.372  1.00 97.84           C  
ATOM   3055  CD  GLU A 378     -18.909  19.720  -3.084  1.00 97.84           C  
ATOM   3056  OE1 GLU A 378     -18.560  20.896  -3.331  1.00 97.84           O  
ATOM   3057  OE2 GLU A 378     -20.029  19.429  -2.605  1.00 97.84           O  
ATOM   3058  N   GLY A 379     -15.032  16.809  -3.479  1.00 97.12           N  
ATOM   3059  CA  GLY A 379     -13.713  17.282  -3.087  1.00 97.12           C  
ATOM   3060  C   GLY A 379     -12.590  16.379  -3.562  1.00 97.12           C  
ATOM   3061  O   GLY A 379     -11.416  16.743  -3.475  1.00 97.12           O  
ATOM   3062  N   LEU A 380     -12.920  15.168  -4.136  1.00 96.94           N  
ATOM   3063  CA  LEU A 380     -11.886  14.312  -4.705  1.00 96.94           C  
ATOM   3064  C   LEU A 380     -11.583  14.710  -6.146  1.00 96.94           C  
ATOM   3065  CB  LEU A 380     -12.315  12.843  -4.650  1.00 96.94           C  
ATOM   3066  O   LEU A 380     -12.478  15.142  -6.876  1.00 96.94           O  
ATOM   3067  CG  LEU A 380     -12.358  12.202  -3.262  1.00 96.94           C  
ATOM   3068  CD1 LEU A 380     -12.851  10.762  -3.358  1.00 96.94           C  
ATOM   3069  CD2 LEU A 380     -10.983  12.259  -2.603  1.00 96.94           C  
ATOM   3070  N   PRO A 381     -10.350  14.644  -6.531  1.00 94.46           N  
ATOM   3071  CA  PRO A 381     -10.041  14.958  -7.928  1.00 94.46           C  
ATOM   3072  C   PRO A 381     -10.681  13.978  -8.909  1.00 94.46           C  
ATOM   3073  CB  PRO A 381      -8.514  14.864  -7.981  1.00 94.46           C  
ATOM   3074  O   PRO A 381     -11.002  12.847  -8.535  1.00 94.46           O  
ATOM   3075  CG  PRO A 381      -8.156  13.864  -6.929  1.00 94.46           C  
ATOM   3076  CD  PRO A 381      -9.129  13.998  -5.793  1.00 94.46           C  
ATOM   3077  N   PRO A 382     -10.878  14.430 -10.148  1.00 94.13           N  
ATOM   3078  CA  PRO A 382     -11.368  13.492 -11.160  1.00 94.13           C  
ATOM   3079  C   PRO A 382     -10.377  12.367 -11.452  1.00 94.13           C  
ATOM   3080  CB  PRO A 382     -11.569  14.376 -12.394  1.00 94.13           C  
ATOM   3081  O   PRO A 382      -9.170  12.540 -11.268  1.00 94.13           O  
ATOM   3082  CG  PRO A 382     -10.632  15.524 -12.197  1.00 94.13           C  
ATOM   3083  CD  PRO A 382     -10.484  15.772 -10.723  1.00 94.13           C  
ATOM   3084  N   VAL A 383     -10.913  11.220 -11.889  1.00 95.32           N  
ATOM   3085  CA  VAL A 383     -10.127  10.022 -12.162  1.00 95.32           C  
ATOM   3086  C   VAL A 383      -9.177  10.281 -13.329  1.00 95.32           C  
ATOM   3087  CB  VAL A 383     -11.032   8.808 -12.472  1.00 95.32           C  
ATOM   3088  O   VAL A 383      -9.591  10.789 -14.374  1.00 95.32           O  
ATOM   3089  CG1 VAL A 383     -10.199   7.621 -12.950  1.00 95.32           C  
ATOM   3090  CG2 VAL A 383     -11.853   8.428 -11.241  1.00 95.32           C  
ATOM   3091  N   ASN A 384      -7.865  10.069 -13.064  1.00 94.69           N  
ATOM   3092  CA  ASN A 384      -6.814  10.067 -14.076  1.00 94.69           C  
ATOM   3093  C   ASN A 384      -6.036   8.755 -14.074  1.00 94.69           C  
ATOM   3094  CB  ASN A 384      -5.864  11.248 -13.865  1.00 94.69           C  
ATOM   3095  O   ASN A 384      -5.237   8.503 -13.170  1.00 94.69           O  
ATOM   3096  CG  ASN A 384      -4.871  11.408 -14.999  1.00 94.69           C  
ATOM   3097  ND2 ASN A 384      -4.470  12.645 -15.267  1.00 94.69           N  
ATOM   3098  OD1 ASN A 384      -4.467  10.428 -15.630  1.00 94.69           O  
ATOM   3099  N   LYS A 385      -6.224   7.927 -15.117  1.00 89.38           N  
ATOM   3100  CA  LYS A 385      -5.697   6.567 -15.176  1.00 89.38           C  
ATOM   3101  C   LYS A 385      -4.177   6.571 -15.309  1.00 89.38           C  
ATOM   3102  CB  LYS A 385      -6.323   5.799 -16.342  1.00 89.38           C  
ATOM   3103  O   LYS A 385      -3.510   5.616 -14.906  1.00 89.38           O  
ATOM   3104  CG  LYS A 385      -7.786   5.438 -16.131  1.00 89.38           C  
ATOM   3105  CD  LYS A 385      -8.306   4.540 -17.246  1.00 89.38           C  
ATOM   3106  CE  LYS A 385      -9.761   4.152 -17.019  1.00 89.38           C  
ATOM   3107  NZ  LYS A 385     -10.266   3.245 -18.093  1.00 89.38           N  
ATOM   3108  N   THR A 386      -3.618   7.577 -15.786  1.00 89.41           N  
ATOM   3109  CA  THR A 386      -2.178   7.641 -16.006  1.00 89.41           C  
ATOM   3110  C   THR A 386      -1.450   8.027 -14.722  1.00 89.41           C  
ATOM   3111  CB  THR A 386      -1.827   8.646 -17.119  1.00 89.41           C  
ATOM   3112  O   THR A 386      -0.341   7.555 -14.464  1.00 89.41           O  
ATOM   3113  CG2 THR A 386      -0.331   8.638 -17.417  1.00 89.41           C  
ATOM   3114  OG1 THR A 386      -2.542   8.298 -18.312  1.00 89.41           O  
ATOM   3115  N   THR A 387      -2.127   8.766 -13.904  1.00 90.63           N  
ATOM   3116  CA  THR A 387      -1.418   9.305 -12.748  1.00 90.63           C  
ATOM   3117  C   THR A 387      -1.852   8.595 -11.469  1.00 90.63           C  
ATOM   3118  CB  THR A 387      -1.655  10.820 -12.604  1.00 90.63           C  
ATOM   3119  O   THR A 387      -1.164   8.669 -10.448  1.00 90.63           O  
ATOM   3120  CG2 THR A 387      -1.163  11.573 -13.835  1.00 90.63           C  
ATOM   3121  OG1 THR A 387      -3.056  11.065 -12.436  1.00 90.63           O  
ATOM   3122  N   MET A 388      -2.984   7.829 -11.527  1.00 94.65           N  
ATOM   3123  CA  MET A 388      -3.561   7.341 -10.278  1.00 94.65           C  
ATOM   3124  C   MET A 388      -3.447   5.823 -10.182  1.00 94.65           C  
ATOM   3125  CB  MET A 388      -5.026   7.764 -10.160  1.00 94.65           C  
ATOM   3126  O   MET A 388      -3.863   5.227  -9.188  1.00 94.65           O  
ATOM   3127  CG  MET A 388      -5.218   9.256  -9.941  1.00 94.65           C  
ATOM   3128  SD  MET A 388      -6.987   9.727  -9.820  1.00 94.65           S  
ATOM   3129  CE  MET A 388      -6.822  11.483  -9.392  1.00 94.65           C  
ATOM   3130  N   ASP A 389      -2.875   5.172 -11.186  1.00 94.52           N  
ATOM   3131  CA  ASP A 389      -2.762   3.717 -11.157  1.00 94.52           C  
ATOM   3132  C   ASP A 389      -1.530   3.277 -10.369  1.00 94.52           C  
ATOM   3133  CB  ASP A 389      -2.705   3.154 -12.579  1.00 94.52           C  
ATOM   3134  O   ASP A 389      -0.640   4.086 -10.096  1.00 94.52           O  
ATOM   3135  CG  ASP A 389      -3.232   1.733 -12.676  1.00 94.52           C  
ATOM   3136  OD1 ASP A 389      -3.592   1.144 -11.634  1.00 94.52           O  
ATOM   3137  OD2 ASP A 389      -3.285   1.197 -13.804  1.00 94.52           O  
ATOM   3138  N   THR A 390      -1.635   2.052  -9.919  1.00 95.09           N  
ATOM   3139  CA  THR A 390      -0.491   1.394  -9.297  1.00 95.09           C  
ATOM   3140  C   THR A 390       0.333   0.642 -10.337  1.00 95.09           C  
ATOM   3141  CB  THR A 390      -0.940   0.420  -8.192  1.00 95.09           C  
ATOM   3142  O   THR A 390      -0.180  -0.250 -11.017  1.00 95.09           O  
ATOM   3143  CG2 THR A 390       0.246  -0.352  -7.624  1.00 95.09           C  
ATOM   3144  OG1 THR A 390      -1.565   1.160  -7.135  1.00 95.09           O  
ATOM   3145  N   ASN A 391       1.676   1.106 -10.435  1.00 95.14           N  
ATOM   3146  CA  ASN A 391       2.548   0.467 -11.414  1.00 95.14           C  
ATOM   3147  C   ASN A 391       3.905   0.114 -10.810  1.00 95.14           C  
ATOM   3148  CB  ASN A 391       2.731   1.366 -12.638  1.00 95.14           C  
ATOM   3149  O   ASN A 391       4.411   0.833  -9.947  1.00 95.14           O  
ATOM   3150  CG  ASN A 391       1.429   1.627 -13.370  1.00 95.14           C  
ATOM   3151  ND2 ASN A 391       0.971   0.644 -14.136  1.00 95.14           N  
ATOM   3152  OD1 ASN A 391       0.840   2.705 -13.249  1.00 95.14           O  
ATOM   3153  N   ILE A 392       4.417  -1.018 -11.290  1.00 95.16           N  
ATOM   3154  CA  ILE A 392       5.797  -1.366 -10.969  1.00 95.16           C  
ATOM   3155  C   ILE A 392       6.556  -1.701 -12.251  1.00 95.16           C  
ATOM   3156  CB  ILE A 392       5.866  -2.552  -9.980  1.00 95.16           C  
ATOM   3157  O   ILE A 392       5.977  -2.230 -13.203  1.00 95.16           O  
ATOM   3158  CG1 ILE A 392       5.198  -3.792 -10.586  1.00 95.16           C  
ATOM   3159  CG2 ILE A 392       5.217  -2.178  -8.644  1.00 95.16           C  
ATOM   3160  CD1 ILE A 392       5.338  -5.047  -9.736  1.00 95.16           C  
ATOM   3161  N   TRP A 393       7.812  -1.287 -12.249  1.00 95.94           N  
ATOM   3162  CA  TRP A 393       8.694  -1.520 -13.389  1.00 95.94           C  
ATOM   3163  C   TRP A 393       9.834  -2.459 -13.011  1.00 95.94           C  
ATOM   3164  CB  TRP A 393       9.257  -0.196 -13.912  1.00 95.94           C  
ATOM   3165  O   TRP A 393      10.659  -2.131 -12.155  1.00 95.94           O  
ATOM   3166  CG  TRP A 393       8.225   0.711 -14.512  1.00 95.94           C  
ATOM   3167  CD1 TRP A 393       7.941   0.871 -15.839  1.00 95.94           C  
ATOM   3168  CD2 TRP A 393       7.343   1.587 -13.804  1.00 95.94           C  
ATOM   3169  CE2 TRP A 393       6.549   2.249 -14.767  1.00 95.94           C  
ATOM   3170  CE3 TRP A 393       7.146   1.877 -12.447  1.00 95.94           C  
ATOM   3171  NE1 TRP A 393       6.933   1.794 -15.999  1.00 95.94           N  
ATOM   3172  CH2 TRP A 393       5.401   3.448 -13.081  1.00 95.94           C  
ATOM   3173  CZ2 TRP A 393       5.573   3.183 -14.415  1.00 95.94           C  
ATOM   3174  CZ3 TRP A 393       6.174   2.807 -12.099  1.00 95.94           C  
ATOM   3175  N   VAL A 394       9.804  -3.601 -13.700  1.00 95.73           N  
ATOM   3176  CA  VAL A 394      10.732  -4.663 -13.325  1.00 95.73           C  
ATOM   3177  C   VAL A 394      11.623  -5.015 -14.514  1.00 95.73           C  
ATOM   3178  CB  VAL A 394       9.983  -5.921 -12.829  1.00 95.73           C  
ATOM   3179  O   VAL A 394      11.135  -5.193 -15.632  1.00 95.73           O  
ATOM   3180  CG1 VAL A 394      10.972  -6.999 -12.389  1.00 95.73           C  
ATOM   3181  CG2 VAL A 394       9.036  -5.561 -11.686  1.00 95.73           C  
ATOM   3182  N   ASN A 395      12.929  -5.067 -14.238  1.00 94.08           N  
ATOM   3183  CA  ASN A 395      13.835  -5.575 -15.261  1.00 94.08           C  
ATOM   3184  C   ASN A 395      13.635  -7.070 -15.496  1.00 94.08           C  
ATOM   3185  CB  ASN A 395      15.290  -5.288 -14.881  1.00 94.08           C  
ATOM   3186  O   ASN A 395      13.775  -7.872 -14.571  1.00 94.08           O  
ATOM   3187  CG  ASN A 395      16.270  -5.730 -15.949  1.00 94.08           C  
ATOM   3188  ND2 ASN A 395      16.405  -4.928 -16.999  1.00 94.08           N  
ATOM   3189  OD1 ASN A 395      16.902  -6.783 -15.832  1.00 94.08           O  
ATOM   3190  N   PRO A 396      13.254  -7.439 -16.694  1.00 95.33           N  
ATOM   3191  CA  PRO A 396      12.884  -8.830 -16.964  1.00 95.33           C  
ATOM   3192  C   PRO A 396      14.064  -9.790 -16.837  1.00 95.33           C  
ATOM   3193  CB  PRO A 396      12.369  -8.784 -18.405  1.00 95.33           C  
ATOM   3194  O   PRO A 396      13.873 -10.976 -16.558  1.00 95.33           O  
ATOM   3195  CG  PRO A 396      12.998  -7.565 -18.997  1.00 95.33           C  
ATOM   3196  CD  PRO A 396      13.137  -6.528 -17.919  1.00 95.33           C  
ATOM   3197  N   LEU A 397      15.251  -9.343 -17.075  1.00 91.82           N  
ATOM   3198  CA  LEU A 397      16.432 -10.199 -17.049  1.00 91.82           C  
ATOM   3199  C   LEU A 397      16.860 -10.492 -15.615  1.00 91.82           C  
ATOM   3200  CB  LEU A 397      17.586  -9.544 -17.814  1.00 91.82           C  
ATOM   3201  O   LEU A 397      17.084 -11.649 -15.254  1.00 91.82           O  
ATOM   3202  CG  LEU A 397      18.910 -10.308 -17.828  1.00 91.82           C  
ATOM   3203  CD1 LEU A 397      18.727 -11.674 -18.481  1.00 91.82           C  
ATOM   3204  CD2 LEU A 397      19.985  -9.503 -18.552  1.00 91.82           C  
ATOM   3205  N   THR A 398      16.849  -9.466 -14.772  1.00 90.77           N  
ATOM   3206  CA  THR A 398      17.422  -9.616 -13.439  1.00 90.77           C  
ATOM   3207  C   THR A 398      16.322  -9.742 -12.389  1.00 90.77           C  
ATOM   3208  CB  THR A 398      18.337  -8.428 -13.088  1.00 90.77           C  
ATOM   3209  O   THR A 398      16.558 -10.254 -11.293  1.00 90.77           O  
ATOM   3210  CG2 THR A 398      19.476  -8.295 -14.093  1.00 90.77           C  
ATOM   3211  OG1 THR A 398      17.566  -7.220 -13.093  1.00 90.77           O  
ATOM   3212  N   GLY A 399      15.124  -9.175 -12.668  1.00 92.57           N  
ATOM   3213  CA  GLY A 399      14.012  -9.176 -11.731  1.00 92.57           C  
ATOM   3214  C   GLY A 399      14.074  -8.038 -10.731  1.00 92.57           C  
ATOM   3215  O   GLY A 399      13.293  -7.999  -9.777  1.00 92.57           O  
ATOM   3216  N   VAL A 400      14.961  -7.097 -10.907  1.00 90.23           N  
ATOM   3217  CA  VAL A 400      15.133  -5.962 -10.007  1.00 90.23           C  
ATOM   3218  C   VAL A 400      14.006  -4.955 -10.223  1.00 90.23           C  
ATOM   3219  CB  VAL A 400      16.504  -5.279 -10.210  1.00 90.23           C  
ATOM   3220  O   VAL A 400      13.583  -4.721 -11.357  1.00 90.23           O  
ATOM   3221  CG1 VAL A 400      16.489  -3.858  -9.648  1.00 90.23           C  
ATOM   3222  CG2 VAL A 400      17.613  -6.103  -9.558  1.00 90.23           C  
ATOM   3223  N   LEU A 401      13.483  -4.440  -9.164  1.00 91.37           N  
ATOM   3224  CA  LEU A 401      12.505  -3.359  -9.207  1.00 91.37           C  
ATOM   3225  C   LEU A 401      13.183  -2.024  -9.494  1.00 91.37           C  
ATOM   3226  CB  LEU A 401      11.736  -3.280  -7.885  1.00 91.37           C  
ATOM   3227  O   LEU A 401      13.933  -1.511  -8.661  1.00 91.37           O  
ATOM   3228  CG  LEU A 401      10.641  -2.214  -7.801  1.00 91.37           C  
ATOM   3229  CD1 LEU A 401       9.464  -2.592  -8.693  1.00 91.37           C  
ATOM   3230  CD2 LEU A 401      10.187  -2.028  -6.358  1.00 91.37           C  
ATOM   3231  N   VAL A 402      12.941  -1.442 -10.693  1.00 91.87           N  
ATOM   3232  CA  VAL A 402      13.608  -0.217 -11.119  1.00 91.87           C  
ATOM   3233  C   VAL A 402      12.839   0.997 -10.604  1.00 91.87           C  
ATOM   3234  CB  VAL A 402      13.743  -0.150 -12.657  1.00 91.87           C  
ATOM   3235  O   VAL A 402      13.439   1.966 -10.133  1.00 91.87           O  
ATOM   3236  CG1 VAL A 402      14.395   1.164 -13.085  1.00 91.87           C  
ATOM   3237  CG2 VAL A 402      14.545  -1.342 -13.174  1.00 91.87           C  
ATOM   3238  N   LYS A 403      11.542   0.943 -10.680  1.00 92.53           N  
ATOM   3239  CA  LYS A 403      10.645   2.025 -10.283  1.00 92.53           C  
ATOM   3240  C   LYS A 403       9.289   1.481  -9.843  1.00 92.53           C  
ATOM   3241  CB  LYS A 403      10.463   3.019 -11.431  1.00 92.53           C  
ATOM   3242  O   LYS A 403       8.786   0.512 -10.417  1.00 92.53           O  
ATOM   3243  CG  LYS A 403       9.576   4.207 -11.086  1.00 92.53           C  
ATOM   3244  CD  LYS A 403       9.372   5.120 -12.288  1.00 92.53           C  
ATOM   3245  CE  LYS A 403       8.495   6.315 -11.941  1.00 92.53           C  
ATOM   3246  NZ  LYS A 403       8.289   7.211 -13.118  1.00 92.53           N  
ATOM   3247  N   ALA A 404       8.810   2.067  -8.796  1.00 92.69           N  
ATOM   3248  CA  ALA A 404       7.480   1.670  -8.341  1.00 92.69           C  
ATOM   3249  C   ALA A 404       6.672   2.881  -7.886  1.00 92.69           C  
ATOM   3250  CB  ALA A 404       7.588   0.650  -7.210  1.00 92.69           C  
ATOM   3251  O   ALA A 404       7.221   3.816  -7.297  1.00 92.69           O  
ATOM   3252  N   LYS A 405       5.465   2.856  -8.234  1.00 93.83           N  
ATOM   3253  CA  LYS A 405       4.456   3.770  -7.705  1.00 93.83           C  
ATOM   3254  C   LYS A 405       3.199   3.015  -7.280  1.00 93.83           C  
ATOM   3255  CB  LYS A 405       4.100   4.836  -8.743  1.00 93.83           C  
ATOM   3256  O   LYS A 405       2.395   2.613  -8.124  1.00 93.83           O  
ATOM   3257  CG  LYS A 405       3.218   5.953  -8.205  1.00 93.83           C  
ATOM   3258  CD  LYS A 405       2.989   7.036  -9.251  1.00 93.83           C  
ATOM   3259  CE  LYS A 405       2.120   8.163  -8.709  1.00 93.83           C  
ATOM   3260  NZ  LYS A 405       1.899   9.232  -9.728  1.00 93.83           N  
ATOM   3261  N   LYS A 406       3.142   2.762  -6.009  1.00 92.39           N  
ATOM   3262  CA  LYS A 406       2.018   2.064  -5.393  1.00 92.39           C  
ATOM   3263  C   LYS A 406       1.077   3.044  -4.697  1.00 92.39           C  
ATOM   3264  CB  LYS A 406       2.517   1.018  -4.395  1.00 92.39           C  
ATOM   3265  O   LYS A 406       1.502   3.810  -3.829  1.00 92.39           O  
ATOM   3266  CG  LYS A 406       3.479   0.002  -4.993  1.00 92.39           C  
ATOM   3267  CD  LYS A 406       4.056  -0.917  -3.924  1.00 92.39           C  
ATOM   3268  CE  LYS A 406       5.142  -1.821  -4.490  1.00 92.39           C  
ATOM   3269  NZ  LYS A 406       5.736  -2.700  -3.438  1.00 92.39           N  
ATOM   3270  N   GLN A 407      -0.208   2.870  -5.080  1.00 93.79           N  
ATOM   3271  CA  GLN A 407      -1.150   3.864  -4.576  1.00 93.79           C  
ATOM   3272  C   GLN A 407      -2.381   3.196  -3.969  1.00 93.79           C  
ATOM   3273  CB  GLN A 407      -1.569   4.822  -5.691  1.00 93.79           C  
ATOM   3274  O   GLN A 407      -3.022   2.362  -4.613  1.00 93.79           O  
ATOM   3275  CG  GLN A 407      -0.412   5.605  -6.296  1.00 93.79           C  
ATOM   3276  CD  GLN A 407      -0.865   6.619  -7.330  1.00 93.79           C  
ATOM   3277  NE2 GLN A 407      -0.599   6.332  -8.599  1.00 93.79           N  
ATOM   3278  OE1 GLN A 407      -1.451   7.652  -6.990  1.00 93.79           O  
ATOM   3279  N   LEU A 408      -2.677   3.619  -2.781  1.00 94.03           N  
ATOM   3280  CA  LEU A 408      -3.840   3.095  -2.073  1.00 94.03           C  
ATOM   3281  C   LEU A 408      -4.670   4.228  -1.478  1.00 94.03           C  
ATOM   3282  CB  LEU A 408      -3.404   2.131  -0.966  1.00 94.03           C  
ATOM   3283  O   LEU A 408      -4.126   5.262  -1.086  1.00 94.03           O  
ATOM   3284  CG  LEU A 408      -2.824   0.792  -1.423  1.00 94.03           C  
ATOM   3285  CD1 LEU A 408      -2.177   0.066  -0.248  1.00 94.03           C  
ATOM   3286  CD2 LEU A 408      -3.908  -0.071  -2.060  1.00 94.03           C  
ATOM   3287  N   GLN A 409      -5.958   4.071  -1.532  1.00 96.40           N  
ATOM   3288  CA  GLN A 409      -6.897   4.918  -0.804  1.00 96.40           C  
ATOM   3289  C   GLN A 409      -7.640   4.123   0.266  1.00 96.40           C  
ATOM   3290  CB  GLN A 409      -7.895   5.564  -1.767  1.00 96.40           C  
ATOM   3291  O   GLN A 409      -8.137   3.027  -0.001  1.00 96.40           O  
ATOM   3292  CG  GLN A 409      -8.915   6.465  -1.083  1.00 96.40           C  
ATOM   3293  CD  GLN A 409      -9.793   7.212  -2.069  1.00 96.40           C  
ATOM   3294  NE2 GLN A 409     -11.043   6.780  -2.194  1.00 96.40           N  
ATOM   3295  OE1 GLN A 409      -9.352   8.169  -2.712  1.00 96.40           O  
ATOM   3296  N   ILE A 410      -7.602   4.648   1.449  1.00 96.27           N  
ATOM   3297  CA  ILE A 410      -8.306   4.012   2.557  1.00 96.27           C  
ATOM   3298  C   ILE A 410      -9.682   4.652   2.729  1.00 96.27           C  
ATOM   3299  CB  ILE A 410      -7.500   4.112   3.871  1.00 96.27           C  
ATOM   3300  O   ILE A 410      -9.801   5.879   2.779  1.00 96.27           O  
ATOM   3301  CG1 ILE A 410      -6.093   3.536   3.680  1.00 96.27           C  
ATOM   3302  CG2 ILE A 410      -8.234   3.398   5.011  1.00 96.27           C  
ATOM   3303  CD1 ILE A 410      -6.074   2.063   3.294  1.00 96.27           C  
ATOM   3304  N   ASN A 411     -10.651   3.761   2.821  1.00 97.21           N  
ATOM   3305  CA  ASN A 411     -12.030   4.230   2.911  1.00 97.21           C  
ATOM   3306  C   ASN A 411     -12.763   3.589   4.086  1.00 97.21           C  
ATOM   3307  CB  ASN A 411     -12.777   3.955   1.605  1.00 97.21           C  
ATOM   3308  O   ASN A 411     -12.562   2.409   4.381  1.00 97.21           O  
ATOM   3309  CG  ASN A 411     -12.041   4.483   0.389  1.00 97.21           C  
ATOM   3310  ND2 ASN A 411     -11.431   3.582  -0.372  1.00 97.21           N  
ATOM   3311  OD1 ASN A 411     -12.021   5.690   0.136  1.00 97.21           O  
ATOM   3312  N   LEU A 412     -13.560   4.388   4.738  1.00 95.87           N  
ATOM   3313  CA  LEU A 412     -14.415   3.880   5.805  1.00 95.87           C  
ATOM   3314  C   LEU A 412     -15.874   3.848   5.364  1.00 95.87           C  
ATOM   3315  CB  LEU A 412     -14.268   4.738   7.064  1.00 95.87           C  
ATOM   3316  O   LEU A 412     -16.366   4.805   4.762  1.00 95.87           O  
ATOM   3317  CG  LEU A 412     -14.808   4.135   8.362  1.00 95.87           C  
ATOM   3318  CD1 LEU A 412     -13.844   3.082   8.898  1.00 95.87           C  
ATOM   3319  CD2 LEU A 412     -15.048   5.226   9.400  1.00 95.87           C  
ATOM   3320  N   MET A 413     -16.526   2.702   5.657  1.00 94.79           N  
ATOM   3321  CA  MET A 413     -17.940   2.551   5.326  1.00 94.79           C  
ATOM   3322  C   MET A 413     -18.818   2.878   6.529  1.00 94.79           C  
ATOM   3323  CB  MET A 413     -18.230   1.130   4.838  1.00 94.79           C  
ATOM   3324  O   MET A 413     -18.585   2.374   7.629  1.00 94.79           O  
ATOM   3325  CG  MET A 413     -19.668   0.916   4.395  1.00 94.79           C  
ATOM   3326  SD  MET A 413     -20.757   0.389   5.774  1.00 94.79           S  
ATOM   3327  CE  MET A 413     -20.092  -1.268   6.093  1.00 94.79           C  
ATOM   3328  N   ILE A 414     -19.789   3.761   6.321  1.00 93.43           N  
ATOM   3329  CA  ILE A 414     -20.716   4.084   7.400  1.00 93.43           C  
ATOM   3330  C   ILE A 414     -22.152   3.869   6.929  1.00 93.43           C  
ATOM   3331  CB  ILE A 414     -20.525   5.536   7.894  1.00 93.43           C  
ATOM   3332  O   ILE A 414     -22.488   4.173   5.782  1.00 93.43           O  
ATOM   3333  CG1 ILE A 414     -20.724   6.523   6.738  1.00 93.43           C  
ATOM   3334  CG2 ILE A 414     -19.144   5.712   8.533  1.00 93.43           C  
ATOM   3335  CD1 ILE A 414     -20.837   7.976   7.178  1.00 93.43           C  
ATOM   3336  N   SER A 415     -22.878   3.254   7.828  1.00 90.97           N  
ATOM   3337  CA  SER A 415     -24.297   3.014   7.585  1.00 90.97           C  
ATOM   3338  C   SER A 415     -25.114   3.197   8.859  1.00 90.97           C  
ATOM   3339  CB  SER A 415     -24.515   1.608   7.027  1.00 90.97           C  
ATOM   3340  O   SER A 415     -24.555   3.297   9.953  1.00 90.97           O  
ATOM   3341  OG  SER A 415     -24.143   0.625   7.978  1.00 90.97           O  
ATOM   3342  N   GLN A 416     -26.400   3.354   8.685  1.00 87.34           N  
ATOM   3343  CA  GLN A 416     -27.274   3.464   9.848  1.00 87.34           C  
ATOM   3344  C   GLN A 416     -27.119   2.257  10.769  1.00 87.34           C  
ATOM   3345  CB  GLN A 416     -28.733   3.607   9.411  1.00 87.34           C  
ATOM   3346  O   GLN A 416     -26.828   1.151  10.308  1.00 87.34           O  
ATOM   3347  CG  GLN A 416     -29.071   4.976   8.836  1.00 87.34           C  
ATOM   3348  CD  GLN A 416     -30.559   5.167   8.610  1.00 87.34           C  
ATOM   3349  NE2 GLN A 416     -31.048   6.375   8.866  1.00 87.34           N  
ATOM   3350  OE1 GLN A 416     -31.264   4.235   8.208  1.00 87.34           O  
ATOM   3351  N   ASN A 417     -27.116   2.630  11.984  1.00 80.86           N  
ATOM   3352  CA  ASN A 417     -27.111   1.643  13.059  1.00 80.86           C  
ATOM   3353  C   ASN A 417     -28.242   1.891  14.052  1.00 80.86           C  
ATOM   3354  CB  ASN A 417     -25.762   1.642  13.780  1.00 80.86           C  
ATOM   3355  O   ASN A 417     -28.343   2.977  14.626  1.00 80.86           O  
ATOM   3356  CG  ASN A 417     -25.627   0.497  14.765  1.00 80.86           C  
ATOM   3357  ND2 ASN A 417     -24.683  -0.400  14.506  1.00 80.86           N  
ATOM   3358  OD1 ASN A 417     -26.367   0.419  15.749  1.00 80.86           O  
ATOM   3359  N   VAL A 418     -29.046   0.802  14.216  1.00 72.76           N  
ATOM   3360  CA  VAL A 418     -30.265   0.983  14.997  1.00 72.76           C  
ATOM   3361  C   VAL A 418     -29.921   1.062  16.483  1.00 72.76           C  
ATOM   3362  CB  VAL A 418     -31.276  -0.158  14.744  1.00 72.76           C  
ATOM   3363  O   VAL A 418     -30.689   1.612  17.276  1.00 72.76           O  
ATOM   3364  CG1 VAL A 418     -31.818  -0.093  13.317  1.00 72.76           C  
ATOM   3365  CG2 VAL A 418     -30.626  -1.515  15.010  1.00 72.76           C  
ATOM   3366  N   ILE A 419     -28.773   0.592  16.839  1.00 73.47           N  
ATOM   3367  CA  ILE A 419     -28.425   0.478  18.251  1.00 73.47           C  
ATOM   3368  C   ILE A 419     -27.804   1.786  18.737  1.00 73.47           C  
ATOM   3369  CB  ILE A 419     -27.457  -0.700  18.501  1.00 73.47           C  
ATOM   3370  O   ILE A 419     -28.107   2.253  19.837  1.00 73.47           O  
ATOM   3371  CG1 ILE A 419     -28.117  -2.027  18.108  1.00 73.47           C  
ATOM   3372  CG2 ILE A 419     -27.004  -0.726  19.964  1.00 73.47           C  
ATOM   3373  CD1 ILE A 419     -27.197  -3.234  18.221  1.00 73.47           C  
ATOM   3374  N   PHE A 420     -27.079   2.499  17.848  1.00 80.11           N  
ATOM   3375  CA  PHE A 420     -26.380   3.714  18.253  1.00 80.11           C  
ATOM   3376  C   PHE A 420     -27.062   4.948  17.676  1.00 80.11           C  
ATOM   3377  CB  PHE A 420     -24.915   3.666  17.807  1.00 80.11           C  
ATOM   3378  O   PHE A 420     -27.038   5.168  16.463  1.00 80.11           O  
ATOM   3379  CG  PHE A 420     -24.089   2.648  18.545  1.00 80.11           C  
ATOM   3380  CD1 PHE A 420     -23.538   2.946  19.785  1.00 80.11           C  
ATOM   3381  CD2 PHE A 420     -23.862   1.392  17.997  1.00 80.11           C  
ATOM   3382  CE1 PHE A 420     -22.773   2.006  20.471  1.00 80.11           C  
ATOM   3383  CE2 PHE A 420     -23.098   0.447  18.676  1.00 80.11           C  
ATOM   3384  CZ  PHE A 420     -22.554   0.756  19.912  1.00 80.11           C  
ATOM   3385  N   PRO A 421     -27.746   5.713  18.533  1.00 79.56           N  
ATOM   3386  CA  PRO A 421     -28.502   6.893  18.107  1.00 79.56           C  
ATOM   3387  C   PRO A 421     -27.669   7.854  17.261  1.00 79.56           C  
ATOM   3388  CB  PRO A 421     -28.913   7.545  19.429  1.00 79.56           C  
ATOM   3389  O   PRO A 421     -28.216   8.588  16.435  1.00 79.56           O  
ATOM   3390  CG  PRO A 421     -28.854   6.440  20.434  1.00 79.56           C  
ATOM   3391  CD  PRO A 421     -27.814   5.450  19.995  1.00 79.56           C  
ATOM   3392  N   GLY A 422     -26.336   7.843  17.459  1.00 83.50           N  
ATOM   3393  CA  GLY A 422     -25.465   8.721  16.694  1.00 83.50           C  
ATOM   3394  C   GLY A 422     -25.458   8.409  15.210  1.00 83.50           C  
ATOM   3395  O   GLY A 422     -25.118   9.266  14.392  1.00 83.50           O  
ATOM   3396  N   PHE A 423     -26.010   7.282  14.813  1.00 89.21           N  
ATOM   3397  CA  PHE A 423     -26.006   6.834  13.426  1.00 89.21           C  
ATOM   3398  C   PHE A 423     -27.382   7.011  12.796  1.00 89.21           C  
ATOM   3399  CB  PHE A 423     -25.572   5.367  13.335  1.00 89.21           C  
ATOM   3400  O   PHE A 423     -27.558   6.775  11.599  1.00 89.21           O  
ATOM   3401  CG  PHE A 423     -24.127   5.139  13.689  1.00 89.21           C  
ATOM   3402  CD1 PHE A 423     -23.170   4.981  12.694  1.00 89.21           C  
ATOM   3403  CD2 PHE A 423     -23.726   5.082  15.018  1.00 89.21           C  
ATOM   3404  CE1 PHE A 423     -21.832   4.770  13.019  1.00 89.21           C  
ATOM   3405  CE2 PHE A 423     -22.391   4.871  15.350  1.00 89.21           C  
ATOM   3406  CZ  PHE A 423     -21.446   4.714  14.350  1.00 89.21           C  
ATOM   3407  N   ALA A 424     -28.399   7.418  13.584  1.00 88.29           N  
ATOM   3408  CA  ALA A 424     -29.806   7.421  13.191  1.00 88.29           C  
ATOM   3409  C   ALA A 424     -30.046   8.367  12.018  1.00 88.29           C  
ATOM   3410  CB  ALA A 424     -30.687   7.812  14.375  1.00 88.29           C  
ATOM   3411  O   ALA A 424     -30.880   8.093  11.153  1.00 88.29           O  
ATOM   3412  N   GLY A 425     -29.270   9.398  11.902  1.00 90.73           N  
ATOM   3413  CA  GLY A 425     -29.498  10.429  10.902  1.00 90.73           C  
ATOM   3414  C   GLY A 425     -28.806  10.144   9.583  1.00 90.73           C  
ATOM   3415  O   GLY A 425     -29.039  10.838   8.591  1.00 90.73           O  
ATOM   3416  N   LEU A 426     -27.997   9.111   9.522  1.00 93.23           N  
ATOM   3417  CA  LEU A 426     -27.255   8.792   8.307  1.00 93.23           C  
ATOM   3418  C   LEU A 426     -28.198   8.343   7.196  1.00 93.23           C  
ATOM   3419  CB  LEU A 426     -26.217   7.702   8.584  1.00 93.23           C  
ATOM   3420  O   LEU A 426     -29.333   7.942   7.464  1.00 93.23           O  
ATOM   3421  CG  LEU A 426     -25.091   8.068   9.551  1.00 93.23           C  
ATOM   3422  CD1 LEU A 426     -24.188   6.862   9.795  1.00 93.23           C  
ATOM   3423  CD2 LEU A 426     -24.285   9.245   9.014  1.00 93.23           C  
ATOM   3424  N   ARG A 427     -27.743   8.484   6.011  1.00 91.82           N  
ATOM   3425  CA  ARG A 427     -28.519   8.125   4.829  1.00 91.82           C  
ATOM   3426  C   ARG A 427     -29.001   6.680   4.908  1.00 91.82           C  
ATOM   3427  CB  ARG A 427     -27.692   8.332   3.558  1.00 91.82           C  
ATOM   3428  O   ARG A 427     -28.266   5.799   5.359  1.00 91.82           O  
ATOM   3429  CG  ARG A 427     -28.244   7.611   2.339  1.00 91.82           C  
ATOM   3430  CD  ARG A 427     -27.428   7.911   1.089  1.00 91.82           C  
ATOM   3431  NE  ARG A 427     -26.078   7.364   1.182  1.00 91.82           N  
ATOM   3432  NH1 ARG A 427     -25.357   8.254  -0.824  1.00 91.82           N  
ATOM   3433  NH2 ARG A 427     -23.930   6.997   0.456  1.00 91.82           N  
ATOM   3434  CZ  ARG A 427     -25.125   7.540   0.271  1.00 91.82           C  
ATOM   3435  N   GLN A 428     -30.217   6.275   4.279  1.00 87.20           N  
ATOM   3436  CA  GLN A 428     -30.890   5.000   4.499  1.00 87.20           C  
ATOM   3437  C   GLN A 428     -30.766   4.094   3.278  1.00 87.20           C  
ATOM   3438  CB  GLN A 428     -32.364   5.222   4.841  1.00 87.20           C  
ATOM   3439  O   GLN A 428     -30.756   2.868   3.406  1.00 87.20           O  
ATOM   3440  CG  GLN A 428     -32.592   5.824   6.221  1.00 87.20           C  
ATOM   3441  CD  GLN A 428     -34.063   5.978   6.558  1.00 87.20           C  
ATOM   3442  NE2 GLN A 428     -34.350   6.371   7.795  1.00 87.20           N  
ATOM   3443  OE1 GLN A 428     -34.935   5.745   5.715  1.00 87.20           O  
ATOM   3444  N   ASP A 429     -30.573   4.562   2.167  1.00 90.77           N  
ATOM   3445  CA  ASP A 429     -30.707   3.785   0.939  1.00 90.77           C  
ATOM   3446  C   ASP A 429     -29.497   2.878   0.728  1.00 90.77           C  
ATOM   3447  CB  ASP A 429     -30.886   4.712  -0.266  1.00 90.77           C  
ATOM   3448  O   ASP A 429     -29.619   1.796   0.150  1.00 90.77           O  
ATOM   3449  CG  ASP A 429     -29.761   5.722  -0.408  1.00 90.77           C  
ATOM   3450  OD1 ASP A 429     -29.336   6.310   0.610  1.00 90.77           O  
ATOM   3451  OD2 ASP A 429     -29.297   5.935  -1.550  1.00 90.77           O  
ATOM   3452  N   ARG A 430     -28.312   3.302   1.095  1.00 91.46           N  
ATOM   3453  CA  ARG A 430     -27.096   2.508   0.956  1.00 91.46           C  
ATOM   3454  C   ARG A 430     -25.981   3.056   1.841  1.00 91.46           C  
ATOM   3455  CB  ARG A 430     -26.638   2.475  -0.503  1.00 91.46           C  
ATOM   3456  O   ARG A 430     -26.028   4.213   2.263  1.00 91.46           O  
ATOM   3457  CG  ARG A 430     -26.292   3.842  -1.072  1.00 91.46           C  
ATOM   3458  CD  ARG A 430     -25.942   3.766  -2.551  1.00 91.46           C  
ATOM   3459  NE  ARG A 430     -25.676   5.088  -3.111  1.00 91.46           N  
ATOM   3460  NH1 ARG A 430     -25.277   4.327  -5.256  1.00 91.46           N  
ATOM   3461  NH2 ARG A 430     -25.144   6.567  -4.786  1.00 91.46           N  
ATOM   3462  CZ  ARG A 430     -25.366   5.324  -4.383  1.00 91.46           C  
ATOM   3463  N   PRO A 431     -25.030   2.174   2.120  1.00 93.40           N  
ATOM   3464  CA  PRO A 431     -23.889   2.656   2.903  1.00 93.40           C  
ATOM   3465  C   PRO A 431     -23.052   3.688   2.151  1.00 93.40           C  
ATOM   3466  CB  PRO A 431     -23.080   1.384   3.167  1.00 93.40           C  
ATOM   3467  O   PRO A 431     -23.077   3.729   0.918  1.00 93.40           O  
ATOM   3468  CG  PRO A 431     -24.037   0.263   2.914  1.00 93.40           C  
ATOM   3469  CD  PRO A 431     -25.064   0.729   1.923  1.00 93.40           C  
ATOM   3470  N   ARG A 432     -22.393   4.474   2.952  1.00 95.42           N  
ATOM   3471  CA  ARG A 432     -21.485   5.453   2.363  1.00 95.42           C  
ATOM   3472  C   ARG A 432     -20.030   5.075   2.619  1.00 95.42           C  
ATOM   3473  CB  ARG A 432     -21.768   6.851   2.917  1.00 95.42           C  
ATOM   3474  O   ARG A 432     -19.665   4.716   3.741  1.00 95.42           O  
ATOM   3475  CG  ARG A 432     -21.042   7.965   2.180  1.00 95.42           C  
ATOM   3476  CD  ARG A 432     -21.533   9.340   2.610  1.00 95.42           C  
ATOM   3477  NE  ARG A 432     -22.955   9.517   2.330  1.00 95.42           N  
ATOM   3478  NH1 ARG A 432     -22.665  10.001   0.090  1.00 95.42           N  
ATOM   3479  NH2 ARG A 432     -24.770   9.963   0.996  1.00 95.42           N  
ATOM   3480  CZ  ARG A 432     -23.460   9.827   1.139  1.00 95.42           C  
ATOM   3481  N   TYR A 433     -19.188   5.183   1.542  1.00 96.86           N  
ATOM   3482  CA  TYR A 433     -17.748   4.975   1.639  1.00 96.86           C  
ATOM   3483  C   TYR A 433     -17.002   6.304   1.626  1.00 96.86           C  
ATOM   3484  CB  TYR A 433     -17.254   4.088   0.491  1.00 96.86           C  
ATOM   3485  O   TYR A 433     -16.964   6.992   0.603  1.00 96.86           O  
ATOM   3486  CG  TYR A 433     -17.842   2.698   0.502  1.00 96.86           C  
ATOM   3487  CD1 TYR A 433     -17.123   1.620   1.013  1.00 96.86           C  
ATOM   3488  CD2 TYR A 433     -19.117   2.460  -0.001  1.00 96.86           C  
ATOM   3489  CE1 TYR A 433     -17.661   0.337   1.023  1.00 96.86           C  
ATOM   3490  CE2 TYR A 433     -19.664   1.181   0.004  1.00 96.86           C  
ATOM   3491  OH  TYR A 433     -19.467  -1.140   0.525  1.00 96.86           O  
ATOM   3492  CZ  TYR A 433     -18.930   0.128   0.518  1.00 96.86           C  
ATOM   3493  N   ILE A 434     -16.470   6.683   2.797  1.00 97.43           N  
ATOM   3494  CA  ILE A 434     -15.856   7.998   2.940  1.00 97.43           C  
ATOM   3495  C   ILE A 434     -14.337   7.856   2.989  1.00 97.43           C  
ATOM   3496  CB  ILE A 434     -16.367   8.726   4.204  1.00 97.43           C  
ATOM   3497  O   ILE A 434     -13.798   7.173   3.863  1.00 97.43           O  
ATOM   3498  CG1 ILE A 434     -17.895   8.846   4.170  1.00 97.43           C  
ATOM   3499  CG2 ILE A 434     -15.712  10.103   4.337  1.00 97.43           C  
ATOM   3500  CD1 ILE A 434     -18.492   9.497   5.410  1.00 97.43           C  
ATOM   3501  N   PRO A 435     -13.601   8.509   2.058  1.00 97.35           N  
ATOM   3502  CA  PRO A 435     -12.138   8.446   2.044  1.00 97.35           C  
ATOM   3503  C   PRO A 435     -11.509   9.055   3.295  1.00 97.35           C  
ATOM   3504  CB  PRO A 435     -11.762   9.250   0.797  1.00 97.35           C  
ATOM   3505  O   PRO A 435     -11.901  10.145   3.719  1.00 97.35           O  
ATOM   3506  CG  PRO A 435     -12.966   9.171  -0.086  1.00 97.35           C  
ATOM   3507  CD  PRO A 435     -14.193   9.190   0.778  1.00 97.35           C  
ATOM   3508  N   VAL A 436     -10.609   8.355   3.894  1.00 96.32           N  
ATOM   3509  CA  VAL A 436      -9.838   8.838   5.034  1.00 96.32           C  
ATOM   3510  C   VAL A 436      -8.529   9.457   4.549  1.00 96.32           C  
ATOM   3511  CB  VAL A 436      -9.549   7.705   6.045  1.00 96.32           C  
ATOM   3512  O   VAL A 436      -8.148  10.544   4.990  1.00 96.32           O  
ATOM   3513  CG1 VAL A 436      -8.654   8.207   7.177  1.00 96.32           C  
ATOM   3514  CG2 VAL A 436     -10.855   7.142   6.602  1.00 96.32           C  
ATOM   3515  N   GLY A 437      -7.859   8.797   3.625  1.00 95.29           N  
ATOM   3516  CA  GLY A 437      -6.608   9.293   3.074  1.00 95.29           C  
ATOM   3517  C   GLY A 437      -6.062   8.424   1.957  1.00 95.29           C  
ATOM   3518  O   GLY A 437      -6.536   7.306   1.745  1.00 95.29           O  
ATOM   3519  N   GLN A 438      -5.128   9.026   1.270  1.00 95.28           N  
ATOM   3520  CA  GLN A 438      -4.397   8.399   0.174  1.00 95.28           C  
ATOM   3521  C   GLN A 438      -2.929   8.195   0.538  1.00 95.28           C  
ATOM   3522  CB  GLN A 438      -4.510   9.241  -1.098  1.00 95.28           C  
ATOM   3523  O   GLN A 438      -2.293   9.090   1.100  1.00 95.28           O  
ATOM   3524  CG  GLN A 438      -3.716   8.687  -2.274  1.00 95.28           C  
ATOM   3525  CD  GLN A 438      -3.770   9.587  -3.494  1.00 95.28           C  
ATOM   3526  NE2 GLN A 438      -3.053   9.205  -4.545  1.00 95.28           N  
ATOM   3527  OE1 GLN A 438      -4.452  10.617  -3.492  1.00 95.28           O  
ATOM   3528  N   ILE A 439      -2.477   6.967   0.279  1.00 94.06           N  
ATOM   3529  CA  ILE A 439      -1.086   6.629   0.561  1.00 94.06           C  
ATOM   3530  C   ILE A 439      -0.382   6.223  -0.732  1.00 94.06           C  
ATOM   3531  CB  ILE A 439      -0.980   5.498   1.608  1.00 94.06           C  
ATOM   3532  O   ILE A 439      -0.829   5.308  -1.428  1.00 94.06           O  
ATOM   3533  CG1 ILE A 439      -1.665   5.915   2.915  1.00 94.06           C  
ATOM   3534  CG2 ILE A 439       0.485   5.124   1.852  1.00 94.06           C  
ATOM   3535  CD1 ILE A 439      -1.886   4.767   3.891  1.00 94.06           C  
ATOM   3536  N   ILE A 440       0.701   6.976  -1.015  1.00 94.13           N  
ATOM   3537  CA  ILE A 440       1.514   6.682  -2.189  1.00 94.13           C  
ATOM   3538  C   ILE A 440       2.911   6.245  -1.754  1.00 94.13           C  
ATOM   3539  CB  ILE A 440       1.604   7.901  -3.134  1.00 94.13           C  
ATOM   3540  O   ILE A 440       3.572   6.941  -0.979  1.00 94.13           O  
ATOM   3541  CG1 ILE A 440       0.202   8.344  -3.568  1.00 94.13           C  
ATOM   3542  CG2 ILE A 440       2.478   7.579  -4.350  1.00 94.13           C  
ATOM   3543  CD1 ILE A 440       0.174   9.681  -4.298  1.00 94.13           C  
ATOM   3544  N   GLU A 441       3.224   5.089  -2.213  1.00 91.04           N  
ATOM   3545  CA  GLU A 441       4.580   4.605  -1.974  1.00 91.04           C  
ATOM   3546  C   GLU A 441       5.401   4.605  -3.260  1.00 91.04           C  
ATOM   3547  CB  GLU A 441       4.550   3.199  -1.369  1.00 91.04           C  
ATOM   3548  O   GLU A 441       4.986   4.030  -4.268  1.00 91.04           O  
ATOM   3549  CG  GLU A 441       5.907   2.708  -0.886  1.00 91.04           C  
ATOM   3550  CD  GLU A 441       5.843   1.360  -0.186  1.00 91.04           C  
ATOM   3551  OE1 GLU A 441       6.912   0.777   0.108  1.00 91.04           O  
ATOM   3552  OE2 GLU A 441       4.716   0.882   0.069  1.00 91.04           O  
ATOM   3553  N   THR A 442       6.447   5.396  -3.148  1.00 89.20           N  
ATOM   3554  CA  THR A 442       7.379   5.430  -4.268  1.00 89.20           C  
ATOM   3555  C   THR A 442       8.668   4.689  -3.923  1.00 89.20           C  
ATOM   3556  CB  THR A 442       7.710   6.878  -4.675  1.00 89.20           C  
ATOM   3557  O   THR A 442       8.957   4.451  -2.749  1.00 89.20           O  
ATOM   3558  CG2 THR A 442       6.440   7.675  -4.955  1.00 89.20           C  
ATOM   3559  OG1 THR A 442       8.434   7.513  -3.614  1.00 89.20           O  
ATOM   3560  N   GLY A 443       9.170   4.082  -4.939  1.00 83.71           N  
ATOM   3561  CA  GLY A 443      10.420   3.388  -4.673  1.00 83.71           C  
ATOM   3562  C   GLY A 443      11.100   2.880  -5.931  1.00 83.71           C  
ATOM   3563  O   GLY A 443      10.665   3.184  -7.044  1.00 83.71           O  
ATOM   3564  N   GLY A 444      12.255   2.398  -5.711  1.00 85.04           N  
ATOM   3565  CA  GLY A 444      13.060   1.846  -6.788  1.00 85.04           C  
ATOM   3566  C   GLY A 444      14.540   2.147  -6.642  1.00 85.04           C  
ATOM   3567  O   GLY A 444      15.019   2.410  -5.537  1.00 85.04           O  
ATOM   3568  N   LEU A 445      15.259   2.044  -7.795  1.00 82.51           N  
ATOM   3569  CA  LEU A 445      16.703   2.253  -7.783  1.00 82.51           C  
ATOM   3570  C   LEU A 445      17.037   3.738  -7.686  1.00 82.51           C  
ATOM   3571  CB  LEU A 445      17.341   1.656  -9.040  1.00 82.51           C  
ATOM   3572  O   LEU A 445      16.476   4.554  -8.420  1.00 82.51           O  
ATOM   3573  CG  LEU A 445      17.245   0.137  -9.194  1.00 82.51           C  
ATOM   3574  CD1 LEU A 445      17.862  -0.302 -10.518  1.00 82.51           C  
ATOM   3575  CD2 LEU A 445      17.924  -0.564  -8.023  1.00 82.51           C  
ATOM   3576  N   ASP A 446      17.752   4.108  -6.622  1.00 81.55           N  
ATOM   3577  CA  ASP A 446      18.249   5.480  -6.597  1.00 81.55           C  
ATOM   3578  C   ASP A 446      19.399   5.666  -7.584  1.00 81.55           C  
ATOM   3579  CB  ASP A 446      18.700   5.862  -5.185  1.00 81.55           C  
ATOM   3580  O   ASP A 446      19.815   4.714  -8.246  1.00 81.55           O  
ATOM   3581  CG  ASP A 446      19.901   5.063  -4.710  1.00 81.55           C  
ATOM   3582  OD1 ASP A 446      20.490   4.311  -5.515  1.00 81.55           O  
ATOM   3583  OD2 ASP A 446      20.258   5.185  -3.518  1.00 81.55           O  
ATOM   3584  N   ASP A 447      19.861   6.946  -7.797  1.00 79.74           N  
ATOM   3585  CA  ASP A 447      20.866   7.274  -8.803  1.00 79.74           C  
ATOM   3586  C   ASP A 447      22.143   6.465  -8.588  1.00 79.74           C  
ATOM   3587  CB  ASP A 447      21.181   8.771  -8.779  1.00 79.74           C  
ATOM   3588  O   ASP A 447      22.758   5.999  -9.549  1.00 79.74           O  
ATOM   3589  CG  ASP A 447      20.045   9.625  -9.312  1.00 79.74           C  
ATOM   3590  OD1 ASP A 447      19.177   9.100 -10.043  1.00 79.74           O  
ATOM   3591  OD2 ASP A 447      20.018  10.836  -9.001  1.00 79.74           O  
ATOM   3592  N   GLN A 448      22.517   6.291  -7.345  1.00 78.59           N  
ATOM   3593  CA  GLN A 448      23.720   5.534  -7.016  1.00 78.59           C  
ATOM   3594  C   GLN A 448      23.568   4.065  -7.401  1.00 78.59           C  
ATOM   3595  CB  GLN A 448      24.041   5.656  -5.526  1.00 78.59           C  
ATOM   3596  O   GLN A 448      24.481   3.471  -7.979  1.00 78.59           O  
ATOM   3597  CG  GLN A 448      24.617   7.008  -5.129  1.00 78.59           C  
ATOM   3598  CD  GLN A 448      24.980   7.083  -3.658  1.00 78.59           C  
ATOM   3599  NE2 GLN A 448      25.739   8.108  -3.286  1.00 78.59           N  
ATOM   3600  OE1 GLN A 448      24.581   6.227  -2.862  1.00 78.59           O  
ATOM   3601  N   LEU A 449      22.441   3.503  -7.187  1.00 78.11           N  
ATOM   3602  CA  LEU A 449      22.180   2.096  -7.472  1.00 78.11           C  
ATOM   3603  C   LEU A 449      22.021   1.866  -8.971  1.00 78.11           C  
ATOM   3604  CB  LEU A 449      20.925   1.624  -6.735  1.00 78.11           C  
ATOM   3605  O   LEU A 449      22.398   0.810  -9.485  1.00 78.11           O  
ATOM   3606  CG  LEU A 449      21.069   1.392  -5.230  1.00 78.11           C  
ATOM   3607  CD1 LEU A 449      19.713   1.071  -4.610  1.00 78.11           C  
ATOM   3608  CD2 LEU A 449      22.066   0.271  -4.954  1.00 78.11           C  
ATOM   3609  N   VAL A 450      21.455   2.905  -9.591  1.00 81.46           N  
ATOM   3610  CA  VAL A 450      21.346   2.809 -11.043  1.00 81.46           C  
ATOM   3611  C   VAL A 450      22.738   2.690 -11.660  1.00 81.46           C  
ATOM   3612  CB  VAL A 450      20.602   4.027 -11.638  1.00 81.46           C  
ATOM   3613  O   VAL A 450      22.965   1.852 -12.536  1.00 81.46           O  
ATOM   3614  CG1 VAL A 450      20.708   4.033 -13.162  1.00 81.46           C  
ATOM   3615  CG2 VAL A 450      19.139   4.024 -11.200  1.00 81.46           C  
ATOM   3616  N   LYS A 451      23.654   3.528 -11.189  1.00 81.73           N  
ATOM   3617  CA  LYS A 451      25.032   3.510 -11.671  1.00 81.73           C  
ATOM   3618  C   LYS A 451      25.687   2.156 -11.412  1.00 81.73           C  
ATOM   3619  CB  LYS A 451      25.847   4.622 -11.010  1.00 81.73           C  
ATOM   3620  O   LYS A 451      26.358   1.607 -12.289  1.00 81.73           O  
ATOM   3621  CG  LYS A 451      27.231   4.817 -11.613  1.00 81.73           C  
ATOM   3622  CD  LYS A 451      27.956   5.997 -10.978  1.00 81.73           C  
ATOM   3623  CE  LYS A 451      29.372   6.141 -11.520  1.00 81.73           C  
ATOM   3624  NZ  LYS A 451      30.133   7.208 -10.804  1.00 81.73           N  
ATOM   3625  N   GLN A 452      25.461   1.651 -10.270  1.00 76.79           N  
ATOM   3626  CA  GLN A 452      26.000   0.345  -9.906  1.00 76.79           C  
ATOM   3627  C   GLN A 452      25.432  -0.754 -10.800  1.00 76.79           C  
ATOM   3628  CB  GLN A 452      25.705   0.032  -8.438  1.00 76.79           C  
ATOM   3629  O   GLN A 452      26.158  -1.659 -11.216  1.00 76.79           O  
ATOM   3630  CG  GLN A 452      26.577   0.804  -7.458  1.00 76.79           C  
ATOM   3631  CD  GLN A 452      26.300   0.439  -6.011  1.00 76.79           C  
ATOM   3632  NE2 GLN A 452      27.053   1.035  -5.094  1.00 76.79           N  
ATOM   3633  OE1 GLN A 452      25.414  -0.372  -5.721  1.00 76.79           O  
ATOM   3634  N   PHE A 453      24.130  -0.590 -10.981  1.00 76.84           N  
ATOM   3635  CA  PHE A 453      23.465  -1.567 -11.837  1.00 76.84           C  
ATOM   3636  C   PHE A 453      24.037  -1.527 -13.249  1.00 76.84           C  
ATOM   3637  CB  PHE A 453      21.955  -1.311 -11.875  1.00 76.84           C  
ATOM   3638  O   PHE A 453      24.316  -2.572 -13.840  1.00 76.84           O  
ATOM   3639  CG  PHE A 453      21.156  -2.472 -12.402  1.00 76.84           C  
ATOM   3640  CD1 PHE A 453      20.659  -2.459 -13.700  1.00 76.84           C  
ATOM   3641  CD2 PHE A 453      20.902  -3.577 -11.600  1.00 76.84           C  
ATOM   3642  CE1 PHE A 453      19.919  -3.533 -14.190  1.00 76.84           C  
ATOM   3643  CE2 PHE A 453      20.163  -4.653 -12.083  1.00 76.84           C  
ATOM   3644  CZ  PHE A 453      19.672  -4.628 -13.378  1.00 76.84           C  
ATOM   3645  N   HIS A 454      24.270  -0.373 -13.757  1.00 77.85           N  
ATOM   3646  CA  HIS A 454      24.857  -0.229 -15.085  1.00 77.85           C  
ATOM   3647  C   HIS A 454      26.269  -0.802 -15.128  1.00 77.85           C  
ATOM   3648  CB  HIS A 454      24.874   1.242 -15.505  1.00 77.85           C  
ATOM   3649  O   HIS A 454      26.609  -1.558 -16.041  1.00 77.85           O  
ATOM   3650  CG  HIS A 454      23.647   1.668 -16.248  1.00 77.85           C  
ATOM   3651  CD2 HIS A 454      22.652   2.520 -15.906  1.00 77.85           C  
ATOM   3652  ND1 HIS A 454      23.337   1.196 -17.505  1.00 77.85           N  
ATOM   3653  CE1 HIS A 454      22.201   1.743 -17.906  1.00 77.85           C  
ATOM   3654  NE2 HIS A 454      21.765   2.550 -16.954  1.00 77.85           N  
ATOM   3655  N   ASP A 455      27.048  -0.546 -14.169  1.00 78.98           N  
ATOM   3656  CA  ASP A 455      28.471  -0.873 -14.142  1.00 78.98           C  
ATOM   3657  C   ASP A 455      28.688  -2.364 -13.895  1.00 78.98           C  
ATOM   3658  CB  ASP A 455      29.189  -0.052 -13.069  1.00 78.98           C  
ATOM   3659  O   ASP A 455      29.540  -2.986 -14.531  1.00 78.98           O  
ATOM   3660  CG  ASP A 455      29.348   1.410 -13.448  1.00 78.98           C  
ATOM   3661  OD1 ASP A 455      29.164   1.756 -14.635  1.00 78.98           O  
ATOM   3662  OD2 ASP A 455      29.663   2.223 -12.553  1.00 78.98           O  
ATOM   3663  N   LYS A 456      27.838  -2.916 -13.081  1.00 73.79           N  
ATOM   3664  CA  LYS A 456      28.130  -4.263 -12.600  1.00 73.79           C  
ATOM   3665  C   LYS A 456      27.325  -5.307 -13.369  1.00 73.79           C  
ATOM   3666  CB  LYS A 456      27.837  -4.375 -11.103  1.00 73.79           C  
ATOM   3667  O   LYS A 456      27.720  -6.473 -13.442  1.00 73.79           O  
ATOM   3668  CG  LYS A 456      28.807  -3.600 -10.223  1.00 73.79           C  
ATOM   3669  CD  LYS A 456      28.584  -3.900  -8.747  1.00 73.79           C  
ATOM   3670  CE  LYS A 456      29.571  -3.146  -7.866  1.00 73.79           C  
ATOM   3671  NZ  LYS A 456      29.367  -3.450  -6.419  1.00 73.79           N  
ATOM   3672  N   VAL A 457      26.221  -4.877 -13.948  1.00 75.33           N  
ATOM   3673  CA  VAL A 457      25.366  -5.881 -14.571  1.00 75.33           C  
ATOM   3674  C   VAL A 457      25.317  -5.655 -16.080  1.00 75.33           C  
ATOM   3675  CB  VAL A 457      23.937  -5.855 -13.982  1.00 75.33           C  
ATOM   3676  O   VAL A 457      25.685  -6.538 -16.859  1.00 75.33           O  
ATOM   3677  CG1 VAL A 457      23.052  -6.895 -14.666  1.00 75.33           C  
ATOM   3678  CG2 VAL A 457      23.979  -6.093 -12.473  1.00 75.33           C  
ATOM   3679  N   PHE A 458      25.054  -4.451 -16.532  1.00 74.89           N  
ATOM   3680  CA  PHE A 458      24.783  -4.217 -17.945  1.00 74.89           C  
ATOM   3681  C   PHE A 458      26.081  -4.101 -18.734  1.00 74.89           C  
ATOM   3682  CB  PHE A 458      23.942  -2.950 -18.130  1.00 74.89           C  
ATOM   3683  O   PHE A 458      26.190  -4.630 -19.843  1.00 74.89           O  
ATOM   3684  CG  PHE A 458      22.469  -3.161 -17.906  1.00 74.89           C  
ATOM   3685  CD1 PHE A 458      21.816  -4.253 -18.466  1.00 74.89           C  
ATOM   3686  CD2 PHE A 458      21.736  -2.268 -17.136  1.00 74.89           C  
ATOM   3687  CE1 PHE A 458      20.452  -4.451 -18.261  1.00 74.89           C  
ATOM   3688  CE2 PHE A 458      20.373  -2.459 -16.926  1.00 74.89           C  
ATOM   3689  CZ  PHE A 458      19.733  -3.551 -17.490  1.00 74.89           C  
ATOM   3690  N   ARG A 459      27.077  -3.437 -18.170  1.00 76.87           N  
ATOM   3691  CA  ARG A 459      28.320  -3.235 -18.907  1.00 76.87           C  
ATOM   3692  C   ARG A 459      29.001  -4.566 -19.209  1.00 76.87           C  
ATOM   3693  CB  ARG A 459      29.270  -2.327 -18.122  1.00 76.87           C  
ATOM   3694  O   ARG A 459      29.357  -4.841 -20.357  1.00 76.87           O  
ATOM   3695  CG  ARG A 459      29.030  -0.843 -18.349  1.00 76.87           C  
ATOM   3696  CD  ARG A 459      30.095   0.010 -17.673  1.00 76.87           C  
ATOM   3697  NE  ARG A 459      29.743   1.427 -17.692  1.00 76.87           N  
ATOM   3698  NH1 ARG A 459      31.616   2.119 -16.529  1.00 76.87           N  
ATOM   3699  NH2 ARG A 459      30.059   3.653 -17.223  1.00 76.87           N  
ATOM   3700  CZ  ARG A 459      30.473   2.396 -17.148  1.00 76.87           C  
ATOM   3701  N   PRO A 460      29.159  -5.367 -18.222  1.00 76.87           N  
ATOM   3702  CA  PRO A 460      29.794  -6.654 -18.517  1.00 76.87           C  
ATOM   3703  C   PRO A 460      28.989  -7.496 -19.504  1.00 76.87           C  
ATOM   3704  CB  PRO A 460      29.865  -7.335 -17.148  1.00 76.87           C  
ATOM   3705  O   PRO A 460      29.568  -8.181 -20.352  1.00 76.87           O  
ATOM   3706  CG  PRO A 460      29.848  -6.212 -16.162  1.00 76.87           C  
ATOM   3707  CD  PRO A 460      29.038  -5.085 -16.735  1.00 76.87           C  
ATOM   3708  N   GLN A 461      27.731  -7.371 -19.381  1.00 75.38           N  
ATOM   3709  CA  GLN A 461      26.865  -8.101 -20.302  1.00 75.38           C  
ATOM   3710  C   GLN A 461      27.001  -7.567 -21.725  1.00 75.38           C  
ATOM   3711  CB  GLN A 461      25.407  -8.018 -19.847  1.00 75.38           C  
ATOM   3712  O   GLN A 461      27.083  -8.344 -22.679  1.00 75.38           O  
ATOM   3713  CG  GLN A 461      25.088  -8.892 -18.641  1.00 75.38           C  
ATOM   3714  CD  GLN A 461      23.623  -8.843 -18.251  1.00 75.38           C  
ATOM   3715  NE2 GLN A 461      23.137  -9.915 -17.635  1.00 75.38           N  
ATOM   3716  OE1 GLN A 461      22.933  -7.849 -18.501  1.00 75.38           O  
ATOM   3717  N   ALA A 462      26.965  -6.334 -21.768  1.00 78.24           N  
ATOM   3718  CA  ALA A 462      27.113  -5.706 -23.078  1.00 78.24           C  
ATOM   3719  C   ALA A 462      28.460  -6.053 -23.704  1.00 78.24           C  
ATOM   3720  CB  ALA A 462      26.958  -4.191 -22.962  1.00 78.24           C  
ATOM   3721  O   ALA A 462      28.543  -6.322 -24.905  1.00 78.24           O  
ATOM   3722  N   ILE A 463      29.475  -6.014 -22.882  1.00 81.36           N  
ATOM   3723  CA  ILE A 463      30.822  -6.335 -23.343  1.00 81.36           C  
ATOM   3724  C   ILE A 463      30.875  -7.787 -23.812  1.00 81.36           C  
ATOM   3725  CB  ILE A 463      31.871  -6.091 -22.235  1.00 81.36           C  
ATOM   3726  O   ILE A 463      31.432  -8.083 -24.872  1.00 81.36           O  
ATOM   3727  CG1 ILE A 463      31.987  -4.593 -21.929  1.00 81.36           C  
ATOM   3728  CG2 ILE A 463      33.229  -6.674 -22.639  1.00 81.36           C  
ATOM   3729  CD1 ILE A 463      32.855  -4.274 -20.719  1.00 81.36           C  
ATOM   3730  N   LEU A 464      30.248  -8.621 -23.005  1.00 79.86           N  
ATOM   3731  CA  LEU A 464      30.229 -10.039 -23.348  1.00 79.86           C  
ATOM   3732  C   LEU A 464      29.495 -10.271 -24.664  1.00 79.86           C  
ATOM   3733  CB  LEU A 464      29.568 -10.852 -22.231  1.00 79.86           C  
ATOM   3734  O   LEU A 464      29.973 -11.012 -25.525  1.00 79.86           O  
ATOM   3735  CG  LEU A 464      29.552 -12.370 -22.417  1.00 79.86           C  
ATOM   3736  CD1 LEU A 464      30.973 -12.923 -22.389  1.00 79.86           C  
ATOM   3737  CD2 LEU A 464      28.694 -13.031 -21.342  1.00 79.86           C  
ATOM   3738  N   VAL A 465      28.388  -9.635 -24.827  1.00 80.39           N  
ATOM   3739  CA  VAL A 465      27.597  -9.757 -26.047  1.00 80.39           C  
ATOM   3740  C   VAL A 465      28.382  -9.194 -27.230  1.00 80.39           C  
ATOM   3741  CB  VAL A 465      26.238  -9.034 -25.916  1.00 80.39           C  
ATOM   3742  O   VAL A 465      28.417  -9.799 -28.304  1.00 80.39           O  
ATOM   3743  CG1 VAL A 465      25.534  -8.959 -27.270  1.00 80.39           C  
ATOM   3744  CG2 VAL A 465      25.355  -9.742 -24.890  1.00 80.39           C  
ATOM   3745  N   ALA A 466      28.994  -8.086 -27.030  1.00 82.78           N  
ATOM   3746  CA  ALA A 466      29.789  -7.455 -28.080  1.00 82.78           C  
ATOM   3747  C   ALA A 466      30.938  -8.360 -28.516  1.00 82.78           C  
ATOM   3748  CB  ALA A 466      30.327  -6.108 -27.605  1.00 82.78           C  
ATOM   3749  O   ALA A 466      31.201  -8.508 -29.711  1.00 82.78           O  
ATOM   3750  N   VAL A 467      31.614  -8.970 -27.562  1.00 82.62           N  
ATOM   3751  CA  VAL A 467      32.756  -9.836 -27.834  1.00 82.62           C  
ATOM   3752  C   VAL A 467      32.298 -11.064 -28.616  1.00 82.62           C  
ATOM   3753  CB  VAL A 467      33.465 -10.267 -26.531  1.00 82.62           C  
ATOM   3754  O   VAL A 467      32.930 -11.450 -29.603  1.00 82.62           O  
ATOM   3755  CG1 VAL A 467      34.485 -11.369 -26.810  1.00 82.62           C  
ATOM   3756  CG2 VAL A 467      34.137  -9.067 -25.867  1.00 82.62           C  
ATOM   3757  N   VAL A 468      31.173 -11.589 -28.174  1.00 80.59           N  
ATOM   3758  CA  VAL A 468      30.668 -12.808 -28.796  1.00 80.59           C  
ATOM   3759  C   VAL A 468      30.270 -12.524 -30.243  1.00 80.59           C  
ATOM   3760  CB  VAL A 468      29.467 -13.387 -28.016  1.00 80.59           C  
ATOM   3761  O   VAL A 468      30.633 -13.274 -31.152  1.00 80.59           O  
ATOM   3762  CG1 VAL A 468      28.778 -14.486 -28.824  1.00 80.59           C  
ATOM   3763  CG2 VAL A 468      29.920 -13.922 -26.659  1.00 80.59           C  
ATOM   3764  N   TRP A 469      29.648 -11.413 -30.485  1.00 82.14           N  
ATOM   3765  CA  TRP A 469      29.154 -11.114 -31.824  1.00 82.14           C  
ATOM   3766  C   TRP A 469      30.280 -10.606 -32.719  1.00 82.14           C  
ATOM   3767  CB  TRP A 469      28.027 -10.079 -31.764  1.00 82.14           C  
ATOM   3768  O   TRP A 469      30.262 -10.822 -33.933  1.00 82.14           O  
ATOM   3769  CG  TRP A 469      26.703 -10.644 -31.347  1.00 82.14           C  
ATOM   3770  CD1 TRP A 469      26.082 -10.485 -30.139  1.00 82.14           C  
ATOM   3771  CD2 TRP A 469      25.838 -11.465 -32.138  1.00 82.14           C  
ATOM   3772  CE2 TRP A 469      24.708 -11.767 -31.345  1.00 82.14           C  
ATOM   3773  CE3 TRP A 469      25.908 -11.975 -33.441  1.00 82.14           C  
ATOM   3774  NE1 TRP A 469      24.882 -11.157 -30.132  1.00 82.14           N  
ATOM   3775  CH2 TRP A 469      23.750 -13.043 -33.093  1.00 82.14           C  
ATOM   3776  CZ2 TRP A 469      23.656 -12.557 -31.815  1.00 82.14           C  
ATOM   3777  CZ3 TRP A 469      24.860 -12.761 -33.907  1.00 82.14           C  
ATOM   3778  N   THR A 470      31.217  -9.936 -32.121  1.00 83.96           N  
ATOM   3779  CA  THR A 470      32.399  -9.521 -32.868  1.00 83.96           C  
ATOM   3780  C   THR A 470      33.189 -10.734 -33.348  1.00 83.96           C  
ATOM   3781  CB  THR A 470      33.309  -8.615 -32.018  1.00 83.96           C  
ATOM   3782  O   THR A 470      33.613 -10.789 -34.504  1.00 83.96           O  
ATOM   3783  CG2 THR A 470      34.480  -8.085 -32.838  1.00 83.96           C  
ATOM   3784  OG1 THR A 470      32.545  -7.507 -31.525  1.00 83.96           O  
ATOM   3785  N   VAL A 471      33.373 -11.729 -32.493  1.00 82.32           N  
ATOM   3786  CA  VAL A 471      34.087 -12.953 -32.840  1.00 82.32           C  
ATOM   3787  C   VAL A 471      33.330 -13.700 -33.935  1.00 82.32           C  
ATOM   3788  CB  VAL A 471      34.281 -13.865 -31.608  1.00 82.32           C  
ATOM   3789  O   VAL A 471      33.936 -14.208 -34.882  1.00 82.32           O  
ATOM   3790  CG1 VAL A 471      34.861 -15.216 -32.023  1.00 82.32           C  
ATOM   3791  CG2 VAL A 471      35.182 -13.186 -30.578  1.00 82.32           C  
ATOM   3792  N   PHE A 472      32.029 -13.702 -33.754  1.00 82.15           N  
ATOM   3793  CA  PHE A 472      31.193 -14.334 -34.768  1.00 82.15           C  
ATOM   3794  C   PHE A 472      31.336 -13.622 -36.108  1.00 82.15           C  
ATOM   3795  CB  PHE A 472      29.725 -14.337 -34.330  1.00 82.15           C  
ATOM   3796  O   PHE A 472      31.471 -14.269 -37.149  1.00 82.15           O  
ATOM   3797  CG  PHE A 472      28.794 -14.964 -35.332  1.00 82.15           C  
ATOM   3798  CD1 PHE A 472      27.936 -14.178 -36.091  1.00 82.15           C  
ATOM   3799  CD2 PHE A 472      28.777 -16.341 -35.515  1.00 82.15           C  
ATOM   3800  CE1 PHE A 472      27.073 -14.756 -37.020  1.00 82.15           C  
ATOM   3801  CE2 PHE A 472      27.918 -16.926 -36.441  1.00 82.15           C  
ATOM   3802  CZ  PHE A 472      27.066 -16.132 -37.192  1.00 82.15           C  
ATOM   3803  N   GLY A 473      31.291 -12.315 -36.114  1.00 83.58           N  
ATOM   3804  CA  GLY A 473      31.441 -11.530 -37.329  1.00 83.58           C  
ATOM   3805  C   GLY A 473      32.773 -11.750 -38.021  1.00 83.58           C  
ATOM   3806  O   GLY A 473      32.829 -11.868 -39.247  1.00 83.58           O  
ATOM   3807  N   ILE A 474      33.847 -11.788 -37.246  1.00 85.39           N  
ATOM   3808  CA  ILE A 474      35.190 -12.000 -37.776  1.00 85.39           C  
ATOM   3809  C   ILE A 474      35.259 -13.351 -38.484  1.00 85.39           C  
ATOM   3810  CB  ILE A 474      36.256 -11.925 -36.660  1.00 85.39           C  
ATOM   3811  O   ILE A 474      35.798 -13.453 -39.588  1.00 85.39           O  
ATOM   3812  CG1 ILE A 474      36.347 -10.500 -36.103  1.00 85.39           C  
ATOM   3813  CG2 ILE A 474      37.617 -12.398 -37.180  1.00 85.39           C  
ATOM   3814  CD1 ILE A 474      37.236 -10.371 -34.873  1.00 85.39           C  
ATOM   3815  N   PHE A 475      34.605 -14.297 -37.958  1.00 79.75           N  
ATOM   3816  CA  PHE A 475      34.671 -15.641 -38.518  1.00 79.75           C  
ATOM   3817  C   PHE A 475      33.793 -15.755 -39.759  1.00 79.75           C  
ATOM   3818  CB  PHE A 475      34.245 -16.680 -37.476  1.00 79.75           C  
ATOM   3819  O   PHE A 475      34.166 -16.414 -40.731  1.00 79.75           O  
ATOM   3820  CG  PHE A 475      35.394 -17.281 -36.712  1.00 79.75           C  
ATOM   3821  CD1 PHE A 475      36.040 -18.418 -37.181  1.00 79.75           C  
ATOM   3822  CD2 PHE A 475      35.828 -16.707 -35.524  1.00 79.75           C  
ATOM   3823  CE1 PHE A 475      37.104 -18.975 -36.476  1.00 79.75           C  
ATOM   3824  CE2 PHE A 475      36.891 -17.258 -34.814  1.00 79.75           C  
ATOM   3825  CZ  PHE A 475      37.527 -18.393 -35.291  1.00 79.75           C  
ATOM   3826  N   CYS A 476      32.668 -15.095 -39.734  1.00 81.81           N  
ATOM   3827  CA  CYS A 476      31.797 -15.081 -40.904  1.00 81.81           C  
ATOM   3828  C   CYS A 476      32.466 -14.370 -42.074  1.00 81.81           C  
ATOM   3829  CB  CYS A 476      30.468 -14.401 -40.575  1.00 81.81           C  
ATOM   3830  O   CYS A 476      32.360 -14.814 -43.219  1.00 81.81           O  
ATOM   3831  SG  CYS A 476      29.356 -15.419 -39.581  1.00 81.81           S  
ATOM   3832  N   CYS A 477      33.166 -13.259 -41.782  1.00 84.79           N  
ATOM   3833  CA  CYS A 477      33.896 -12.529 -42.812  1.00 84.79           C  
ATOM   3834  C   CYS A 477      35.028 -13.377 -43.382  1.00 84.79           C  
ATOM   3835  CB  CYS A 477      34.458 -11.225 -42.249  1.00 84.79           C  
ATOM   3836  O   CYS A 477      35.268 -13.367 -44.591  1.00 84.79           O  
ATOM   3837  SG  CYS A 477      33.206  -9.954 -41.967  1.00 84.79           S  
ATOM   3838  N   ALA A 478      35.751 -14.137 -42.522  1.00 83.80           N  
ATOM   3839  CA  ALA A 478      36.823 -15.028 -42.959  1.00 83.80           C  
ATOM   3840  C   ALA A 478      36.285 -16.134 -43.861  1.00 83.80           C  
ATOM   3841  CB  ALA A 478      37.539 -15.631 -41.752  1.00 83.80           C  
ATOM   3842  O   ALA A 478      36.899 -16.468 -44.878  1.00 83.80           O  
ATOM   3843  N   CYS A 479      35.095 -16.624 -43.508  1.00 81.64           N  
ATOM   3844  CA  CYS A 479      34.469 -17.683 -44.291  1.00 81.64           C  
ATOM   3845  C   CYS A 479      34.033 -17.166 -45.657  1.00 81.64           C  
ATOM   3846  CB  CYS A 479      33.266 -18.262 -43.547  1.00 81.64           C  
ATOM   3847  O   CYS A 479      34.193 -17.854 -46.667  1.00 81.64           O  
ATOM   3848  SG  CYS A 479      33.712 -19.270 -42.116  1.00 81.64           S  
ATOM   3849  N   LEU A 480      33.479 -15.985 -45.601  1.00 83.45           N  
ATOM   3850  CA  LEU A 480      33.041 -15.372 -46.850  1.00 83.45           C  
ATOM   3851  C   LEU A 480      34.231 -15.073 -47.755  1.00 83.45           C  
ATOM   3852  CB  LEU A 480      32.261 -14.085 -46.571  1.00 83.45           C  
ATOM   3853  O   LEU A 480      34.154 -15.263 -48.971  1.00 83.45           O  
ATOM   3854  CG  LEU A 480      31.533 -13.461 -47.763  1.00 83.45           C  
ATOM   3855  CD1 LEU A 480      30.324 -14.306 -48.147  1.00 83.45           C  
ATOM   3856  CD2 LEU A 480      31.113 -12.030 -47.443  1.00 83.45           C  
ATOM   3857  N   GLY A 481      35.330 -14.572 -47.150  1.00 84.52           N  
ATOM   3858  CA  GLY A 481      36.539 -14.308 -47.913  1.00 84.52           C  
ATOM   3859  C   GLY A 481      37.109 -15.547 -48.577  1.00 84.52           C  
ATOM   3860  O   GLY A 481      37.519 -15.502 -49.739  1.00 84.52           O  
ATOM   3861  N   LEU A 482      37.088 -16.660 -47.842  1.00 83.66           N  
ATOM   3862  CA  LEU A 482      37.619 -17.914 -48.366  1.00 83.66           C  
ATOM   3863  C   LEU A 482      36.721 -18.468 -49.467  1.00 83.66           C  
ATOM   3864  CB  LEU A 482      37.766 -18.945 -47.244  1.00 83.66           C  
ATOM   3865  O   LEU A 482      37.211 -19.023 -50.453  1.00 83.66           O  
ATOM   3866  CG  LEU A 482      38.890 -18.695 -46.237  1.00 83.66           C  
ATOM   3867  CD1 LEU A 482      38.793 -19.683 -45.079  1.00 83.66           C  
ATOM   3868  CD2 LEU A 482      40.250 -18.794 -46.918  1.00 83.66           C  
ATOM   3869  N   PHE A 483      35.467 -18.261 -49.289  1.00 80.15           N  
ATOM   3870  CA  PHE A 483      34.489 -18.710 -50.272  1.00 80.15           C  
ATOM   3871  C   PHE A 483      34.635 -17.933 -51.575  1.00 80.15           C  
ATOM   3872  CB  PHE A 483      33.066 -18.556 -49.726  1.00 80.15           C  
ATOM   3873  O   PHE A 483      34.601 -18.519 -52.660  1.00 80.15           O  
ATOM   3874  CG  PHE A 483      31.999 -19.058 -50.660  1.00 80.15           C  
ATOM   3875  CD1 PHE A 483      31.171 -18.169 -51.335  1.00 80.15           C  
ATOM   3876  CD2 PHE A 483      31.824 -20.421 -50.865  1.00 80.15           C  
ATOM   3877  CE1 PHE A 483      30.183 -18.632 -52.201  1.00 80.15           C  
ATOM   3878  CE2 PHE A 483      30.838 -20.890 -51.728  1.00 80.15           C  
ATOM   3879  CZ  PHE A 483      30.018 -19.994 -52.395  1.00 80.15           C  
ATOM   3880  N   VAL A 484      34.765 -16.618 -51.497  1.00 83.03           N  
ATOM   3881  CA  VAL A 484      34.940 -15.765 -52.667  1.00 83.03           C  
ATOM   3882  C   VAL A 484      36.231 -16.138 -53.391  1.00 83.03           C  
ATOM   3883  CB  VAL A 484      34.959 -14.269 -52.281  1.00 83.03           C  
ATOM   3884  O   VAL A 484      36.263 -16.204 -54.622  1.00 83.03           O  
ATOM   3885  CG1 VAL A 484      35.344 -13.406 -53.481  1.00 83.03           C  
ATOM   3886  CG2 VAL A 484      33.601 -13.844 -51.727  1.00 83.03           C  
ATOM   3887  N   GLN A 485      37.267 -16.350 -52.637  1.00 82.12           N  
ATOM   3888  CA  GLN A 485      38.542 -16.755 -53.220  1.00 82.12           C  
ATOM   3889  C   GLN A 485      38.407 -18.072 -53.978  1.00 82.12           C  
ATOM   3890  CB  GLN A 485      39.613 -16.880 -52.135  1.00 82.12           C  
ATOM   3891  O   GLN A 485      39.016 -18.252 -55.035  1.00 82.12           O  
ATOM   3892  CG  GLN A 485      41.026 -16.608 -52.632  1.00 82.12           C  
ATOM   3893  CD  GLN A 485      42.012 -16.380 -51.502  1.00 82.12           C  
ATOM   3894  NE2 GLN A 485      43.291 -16.620 -51.772  1.00 82.12           N  
ATOM   3895  OE1 GLN A 485      41.628 -15.991 -50.394  1.00 82.12           O  
ATOM   3896  N   MET A 486      37.668 -18.947 -53.432  1.00 80.12           N  
ATOM   3897  CA  MET A 486      37.396 -20.222 -54.089  1.00 80.12           C  
ATOM   3898  C   MET A 486      36.672 -20.009 -55.414  1.00 80.12           C  
ATOM   3899  CB  MET A 486      36.567 -21.130 -53.179  1.00 80.12           C  
ATOM   3900  O   MET A 486      36.987 -20.662 -56.411  1.00 80.12           O  
ATOM   3901  CG  MET A 486      36.465 -22.564 -53.673  1.00 80.12           C  
ATOM   3902  SD  MET A 486      35.341 -23.584 -52.642  1.00 80.12           S  
ATOM   3903  CE  MET A 486      36.553 -24.612 -51.767  1.00 80.12           C  
ATOM   3904  N   LEU A 487      35.694 -19.111 -55.429  1.00 78.34           N  
ATOM   3905  CA  LEU A 487      34.919 -18.822 -56.630  1.00 78.34           C  
ATOM   3906  C   LEU A 487      35.798 -18.190 -57.705  1.00 78.34           C  
ATOM   3907  CB  LEU A 487      33.747 -17.894 -56.301  1.00 78.34           C  
ATOM   3908  O   LEU A 487      35.643 -18.484 -58.892  1.00 78.34           O  
ATOM   3909  CG  LEU A 487      32.605 -18.506 -55.488  1.00 78.34           C  
```
