## Supplementary material for "Phylogenetic and protein structure analyses provide insight into the evolution and diversification of the CD36 domain ‘apex’ among scavenger receptor class B proteins across Eukarya": Supplementary_File9_alphafold2_models.txt (part 81 of 114)

```
ATOM   3910  CD1 LEU A 487      31.570 -17.440 -55.143  1.00 78.34           C  
ATOM   3911  CD2 LEU A 487      31.961 -19.657 -56.253  1.00 78.34           C  
ATOM   3912  N   ILE A 488      36.667 -17.262 -57.254  1.00 81.72           N  
ATOM   3913  CA  ILE A 488      37.570 -16.596 -58.186  1.00 81.72           C  
ATOM   3914  C   ILE A 488      38.514 -17.620 -58.812  1.00 81.72           C  
ATOM   3915  CB  ILE A 488      38.378 -15.478 -57.488  1.00 81.72           C  
ATOM   3916  O   ILE A 488      38.753 -17.595 -60.021  1.00 81.72           O  
ATOM   3917  CG1 ILE A 488      37.446 -14.348 -57.036  1.00 81.72           C  
ATOM   3918  CG2 ILE A 488      39.474 -14.945 -58.416  1.00 81.72           C  
ATOM   3919  CD1 ILE A 488      38.137 -13.267 -56.217  1.00 81.72           C  
ATOM   3920  N   VAL A 489      39.104 -18.479 -58.025  1.00 78.60           N  
ATOM   3921  CA  VAL A 489      40.028 -19.501 -58.505  1.00 78.60           C  
ATOM   3922  C   VAL A 489      39.293 -20.470 -59.429  1.00 78.60           C  
ATOM   3923  CB  VAL A 489      40.680 -20.272 -57.335  1.00 78.60           C  
ATOM   3924  O   VAL A 489      39.838 -20.898 -60.449  1.00 78.60           O  
ATOM   3925  CG1 VAL A 489      41.489 -21.459 -57.854  1.00 78.60           C  
ATOM   3926  CG2 VAL A 489      41.565 -19.339 -56.510  1.00 78.60           C  
ATOM   3927  N   ALA A 490      38.043 -20.803 -59.086  1.00 72.24           N  
ATOM   3928  CA  ALA A 490      37.243 -21.705 -59.910  1.00 72.24           C  
ATOM   3929  C   ALA A 490      36.868 -21.049 -61.236  1.00 72.24           C  
ATOM   3930  CB  ALA A 490      35.986 -22.137 -59.159  1.00 72.24           C  
ATOM   3931  O   ALA A 490      36.789 -21.721 -62.267  1.00 72.24           O  
ATOM   3932  N   GLY A 491      36.495 -19.702 -61.237  1.00 72.23           N  
ATOM   3933  CA  GLY A 491      36.114 -18.961 -62.429  1.00 72.23           C  
ATOM   3934  C   GLY A 491      37.284 -18.672 -63.351  1.00 72.23           C  
ATOM   3935  O   GLY A 491      37.117 -18.597 -64.570  1.00 72.23           O  
ATOM   3936  N   ALA A 492      38.517 -18.186 -62.783  1.00 66.98           N  
ATOM   3937  CA  ALA A 492      39.706 -17.865 -63.568  1.00 66.98           C  
ATOM   3938  C   ALA A 492      40.172 -19.073 -64.376  1.00 66.98           C  
ATOM   3939  CB  ALA A 492      40.828 -17.373 -62.657  1.00 66.98           C  
ATOM   3940  O   ALA A 492      40.761 -18.920 -65.449  1.00 66.98           O  
ATOM   3941  N   ASN A 493      39.674 -20.276 -64.235  1.00 59.39           N  
ATOM   3942  CA  ASN A 493      40.195 -21.425 -64.968  1.00 59.39           C  
ATOM   3943  C   ASN A 493      39.221 -21.889 -66.047  1.00 59.39           C  
ATOM   3944  CB  ASN A 493      40.511 -22.575 -64.008  1.00 59.39           C  
ATOM   3945  O   ASN A 493      39.450 -22.911 -66.698  1.00 59.39           O  
ATOM   3946  CG  ASN A 493      41.934 -22.527 -63.488  1.00 59.39           C  
ATOM   3947  ND2 ASN A 493      42.229 -23.351 -62.490  1.00 59.39           N  
ATOM   3948  OD1 ASN A 493      42.761 -21.754 -63.979  1.00 59.39           O  
ATOM   3949  N   GLN A 494      38.100 -21.190 -66.275  1.00 55.54           N  
ATOM   3950  CA  GLN A 494      37.331 -21.527 -67.468  1.00 55.54           C  
ATOM   3951  C   GLN A 494      38.138 -21.263 -68.736  1.00 55.54           C  
ATOM   3952  CB  GLN A 494      36.022 -20.737 -67.505  1.00 55.54           C  
ATOM   3953  O   GLN A 494      38.601 -20.143 -68.961  1.00 55.54           O  
ATOM   3954  CG  GLN A 494      34.869 -21.422 -66.783  1.00 55.54           C  
ATOM   3955  CD  GLN A 494      33.573 -20.638 -66.871  1.00 55.54           C  
ATOM   3956  NE2 GLN A 494      32.487 -21.233 -66.388  1.00 55.54           N  
ATOM   3957  OE1 GLN A 494      33.548 -19.508 -67.367  1.00 55.54           O  
ATOM   3958  N   LYS A 495      39.377 -21.902 -69.059  1.00 49.26           N  
ATOM   3959  CA  LYS A 495      40.060 -21.894 -70.349  1.00 49.26           C  
ATOM   3960  C   LYS A 495      39.072 -21.696 -71.495  1.00 49.26           C  
ATOM   3961  CB  LYS A 495      40.842 -23.194 -70.550  1.00 49.26           C  
ATOM   3962  O   LYS A 495      38.014 -22.329 -71.525  1.00 49.26           O  
ATOM   3963  CG  LYS A 495      42.178 -23.231 -69.825  1.00 49.26           C  
ATOM   3964  CD  LYS A 495      42.991 -24.460 -70.213  1.00 49.26           C  
ATOM   3965  CE  LYS A 495      44.328 -24.500 -69.484  1.00 49.26           C  
ATOM   3966  NZ  LYS A 495      45.128 -25.704 -69.861  1.00 49.26           N  
ATOM   3967  N   THR A 496      38.769 -20.464 -71.981  1.00 50.87           N  
ATOM   3968  CA  THR A 496      38.315 -20.162 -73.334  1.00 50.87           C  
ATOM   3969  C   THR A 496      38.632 -21.316 -74.281  1.00 50.87           C  
ATOM   3970  CB  THR A 496      38.958 -18.867 -73.864  1.00 50.87           C  
ATOM   3971  O   THR A 496      39.727 -21.881 -74.234  1.00 50.87           O  
ATOM   3972  CG2 THR A 496      38.275 -17.635 -73.280  1.00 50.87           C  
ATOM   3973  OG1 THR A 496      40.345 -18.847 -73.503  1.00 50.87           O  
ATOM   3974  N   PRO A 497      37.714 -22.331 -74.560  1.00 47.80           N  
ATOM   3975  CA  PRO A 497      38.000 -23.424 -75.492  1.00 47.80           C  
ATOM   3976  C   PRO A 497      39.041 -23.046 -76.544  1.00 47.80           C  
ATOM   3977  CB  PRO A 497      36.642 -23.698 -76.142  1.00 47.80           C  
ATOM   3978  O   PRO A 497      39.062 -21.906 -77.014  1.00 47.80           O  
ATOM   3979  CG  PRO A 497      35.757 -22.595 -75.657  1.00 47.80           C  
ATOM   3980  CD  PRO A 497      36.567 -21.686 -74.777  1.00 47.80           C  
ATOM   3981  N   ASP A 498      40.401 -23.332 -76.398  1.00 48.04           N  
ATOM   3982  CA  ASP A 498      41.438 -23.464 -77.417  1.00 48.04           C  
ATOM   3983  C   ASP A 498      40.909 -23.067 -78.793  1.00 48.04           C  
ATOM   3984  CB  ASP A 498      41.976 -24.895 -77.453  1.00 48.04           C  
ATOM   3985  O   ASP A 498      39.828 -23.502 -79.198  1.00 48.04           O  
ATOM   3986  CG  ASP A 498      42.987 -25.177 -76.355  1.00 48.04           C  
ATOM   3987  OD1 ASP A 498      43.543 -24.218 -75.778  1.00 48.04           O  
ATOM   3988  OD2 ASP A 498      43.231 -26.368 -76.066  1.00 48.04           O  
ATOM   3989  N   ARG A 499      40.691 -21.813 -79.177  1.00 47.00           N  
ATOM   3990  CA  ARG A 499      40.661 -21.405 -80.578  1.00 47.00           C  
ATOM   3991  C   ARG A 499      41.363 -22.429 -81.463  1.00 47.00           C  
ATOM   3992  CB  ARG A 499      41.310 -20.030 -80.752  1.00 47.00           C  
ATOM   3993  O   ARG A 499      42.472 -22.870 -81.151  1.00 47.00           O  
ATOM   3994  CG  ARG A 499      40.466 -18.880 -80.227  1.00 47.00           C  
ATOM   3995  CD  ARG A 499      41.055 -17.528 -80.606  1.00 47.00           C  
ATOM   3996  NE  ARG A 499      40.247 -16.425 -80.097  1.00 47.00           N  
ATOM   3997  NH1 ARG A 499      41.411 -14.778 -81.224  1.00 47.00           N  
ATOM   3998  NH2 ARG A 499      39.639 -14.221 -79.881  1.00 47.00           N  
ATOM   3999  CZ  ARG A 499      40.434 -15.144 -80.402  1.00 47.00           C  
ATOM   4000  N   VAL A 500      40.819 -23.647 -81.745  1.00 46.09           N  
ATOM   4001  CA  VAL A 500      41.330 -24.497 -82.815  1.00 46.09           C  
ATOM   4002  C   VAL A 500      42.185 -23.667 -83.771  1.00 46.09           C  
ATOM   4003  CB  VAL A 500      40.185 -25.188 -83.588  1.00 46.09           C  
ATOM   4004  O   VAL A 500      41.767 -22.596 -84.216  1.00 46.09           O  
ATOM   4005  CG1 VAL A 500      40.743 -26.161 -84.625  1.00 46.09           C  
ATOM   4006  CG2 VAL A 500      39.249 -25.911 -82.621  1.00 46.09           C  
ATOM   4007  N   PRO A 501      43.564 -23.746 -83.772  1.00 44.05           N  
ATOM   4008  CA  PRO A 501      44.348 -23.082 -84.816  1.00 44.05           C  
ATOM   4009  C   PRO A 501      43.779 -23.309 -86.215  1.00 44.05           C  
ATOM   4010  CB  PRO A 501      45.732 -23.722 -84.678  1.00 44.05           C  
ATOM   4011  O   PRO A 501      43.255 -24.387 -86.505  1.00 44.05           O  
ATOM   4012  CG  PRO A 501      45.534 -24.859 -83.729  1.00 44.05           C  
ATOM   4013  CD  PRO A 501      44.077 -24.938 -83.376  1.00 44.05           C  
ATOM   4014  N   ILE A 502      43.026 -22.389 -86.812  1.00 48.10           N  
ATOM   4015  CA  ILE A 502      42.708 -22.359 -88.236  1.00 48.10           C  
ATOM   4016  C   ILE A 502      43.891 -22.893 -89.040  1.00 48.10           C  
ATOM   4017  CB  ILE A 502      42.343 -20.932 -88.704  1.00 48.10           C  
ATOM   4018  O   ILE A 502      45.008 -22.384 -88.926  1.00 48.10           O  
ATOM   4019  CG1 ILE A 502      41.187 -20.375 -87.865  1.00 48.10           C  
ATOM   4020  CG2 ILE A 502      41.990 -20.926 -90.194  1.00 48.10           C  
ATOM   4021  CD1 ILE A 502      40.863 -18.915 -88.150  1.00 48.10           C  
ATOM   4022  N   ILE A 503      44.177 -24.206 -89.116  1.00 46.81           N  
ATOM   4023  CA  ILE A 503      45.077 -24.657 -90.172  1.00 46.81           C  
ATOM   4024  C   ILE A 503      44.457 -24.368 -91.537  1.00 46.81           C  
ATOM   4025  CB  ILE A 503      45.396 -26.163 -90.037  1.00 46.81           C  
ATOM   4026  O   ILE A 503      43.285 -24.672 -91.770  1.00 46.81           O  
ATOM   4027  CG1 ILE A 503      45.907 -26.476 -88.626  1.00 46.81           C  
ATOM   4028  CG2 ILE A 503      46.414 -26.596 -91.096  1.00 46.81           C  
ATOM   4029  CD1 ILE A 503      46.092 -27.962 -88.350  1.00 46.81           C  
ATOM   4030  N   PRO A 504      44.967 -23.353 -92.344  1.00 44.55           N  
ATOM   4031  CA  PRO A 504      44.535 -23.071 -93.715  1.00 44.55           C  
ATOM   4032  C   PRO A 504      44.430 -24.331 -94.572  1.00 44.55           C  
ATOM   4033  CB  PRO A 504      45.629 -22.140 -94.245  1.00 44.55           C  
ATOM   4034  O   PRO A 504      45.247 -25.245 -94.435  1.00 44.55           O  
ATOM   4035  CG  PRO A 504      46.684 -22.149 -93.186  1.00 44.55           C  
ATOM   4036  CD  PRO A 504      46.298 -23.151 -92.136  1.00 44.55           C  
ATOM   4037  N   ARG A 505      43.175 -24.789 -94.845  1.00 42.57           N  
ATOM   4038  CA  ARG A 505      42.585 -25.619 -95.891  1.00 42.57           C  
ATOM   4039  C   ARG A 505      43.483 -25.667 -97.123  1.00 42.57           C  
ATOM   4040  CB  ARG A 505      41.198 -25.097 -96.273  1.00 42.57           C  
ATOM   4041  O   ARG A 505      43.775 -24.632 -97.725  1.00 42.57           O  
ATOM   4042  CG  ARG A 505      40.188 -26.193 -96.569  1.00 42.57           C  
ATOM   4043  CD  ARG A 505      38.799 -25.626 -96.829  1.00 42.57           C  
ATOM   4044  NE  ARG A 505      37.795 -26.681 -96.925  1.00 42.57           N  
ATOM   4045  NH1 ARG A 505      36.043 -25.255 -97.409  1.00 42.57           N  
ATOM   4046  NH2 ARG A 505      35.681 -27.513 -97.262  1.00 42.57           N  
ATOM   4047  CZ  ARG A 505      36.509 -26.481 -97.198  1.00 42.57           C  
ATOM   4048  N   ASP A 506      44.615 -26.399 -97.072  1.00 43.80           N  
ATOM   4049  CA  ASP A 506      45.182 -26.859 -98.336  1.00 43.80           C  
ATOM   4050  C   ASP A 506      44.751 -28.291 -98.642  1.00 43.80           C  
ATOM   4051  CB  ASP A 506      46.709 -26.764 -98.304  1.00 43.80           C  
ATOM   4052  O   ASP A 506      44.774 -29.154 -97.762  1.00 43.80           O  
ATOM   4053  CG  ASP A 506      47.222 -25.367 -98.605  1.00 43.80           C  
ATOM   4054  OD1 ASP A 506      46.448 -24.529 -99.117  1.00 43.80           O  
ATOM   4055  OD2 ASP A 506      48.413 -25.102 -98.331  1.00 43.80           O  
ATOM   4056  N   GLU A 507      43.629 -28.534 -99.317  1.00 42.02           N  
ATOM   4057  CA  GLU A 507      43.327 -29.282-100.534  1.00 42.02           C  
ATOM   4058  C   GLU A 507      44.131 -30.577-100.600  1.00 42.02           C  
ATOM   4059  CB  GLU A 507      43.605 -28.427-101.773  1.00 42.02           C  
ATOM   4060  O   GLU A 507      45.360 -30.548-100.682  1.00 42.02           O  
ATOM   4061  CG  GLU A 507      42.539 -27.376-102.048  1.00 42.02           C  
ATOM   4062  CD  GLU A 507      42.791 -26.584-103.320  1.00 42.02           C  
ATOM   4063  OE1 GLU A 507      41.983 -25.684-103.645  1.00 42.02           O  
ATOM   4064  OE2 GLU A 507      43.804 -26.866-103.999  1.00 42.02           O  
ATOM   4065  N   ALA A 508      43.724 -31.598 -99.885  1.00 42.08           N  
ATOM   4066  CA  ALA A 508      44.088 -32.932-100.356  1.00 42.08           C  
ATOM   4067  C   ALA A 508      42.938 -33.916-100.159  1.00 42.08           C  
ATOM   4068  CB  ALA A 508      45.338 -33.428 -99.633  1.00 42.08           C  
ATOM   4069  O   ALA A 508      42.300 -33.932 -99.103  1.00 42.08           O  
ATOM   4070  N   PHE A 509      42.004 -34.041-101.153  1.00 36.98           N  
ATOM   4071  CA  PHE A 509      41.913 -35.279-101.918  1.00 36.98           C  
ATOM   4072  C   PHE A 509      41.147 -36.341-101.139  1.00 36.98           C  
ATOM   4073  CB  PHE A 509      43.310 -35.795-102.275  1.00 36.98           C  
ATOM   4074  O   PHE A 509      41.458 -36.612 -99.977  1.00 36.98           O  
ATOM   4075  CG  PHE A 509      43.715 -35.516-103.697  1.00 36.98           C  
ATOM   4076  CD1 PHE A 509      43.397 -36.410-104.713  1.00 36.98           C  
ATOM   4077  CD2 PHE A 509      44.414 -34.360-104.019  1.00 36.98           C  
ATOM   4078  CE1 PHE A 509      43.771 -36.154-106.030  1.00 36.98           C  
ATOM   4079  CE2 PHE A 509      44.790 -34.098-105.333  1.00 36.98           C  
ATOM   4080  CZ  PHE A 509      44.469 -34.996-106.337  1.00 36.98           C  
ATOM   4081  N   ASP A 510      39.826 -36.456-101.451  1.00 35.16           N  
ATOM   4082  CA  ASP A 510      39.173 -37.532-102.190  1.00 35.16           C  
ATOM   4083  C   ASP A 510      39.404 -38.882-101.514  1.00 35.16           C  
ATOM   4084  CB  ASP A 510      39.678 -37.574-103.634  1.00 35.16           C  
ATOM   4085  O   ASP A 510      40.541 -39.236-101.196  1.00 35.16           O  
ATOM   4086  CG  ASP A 510      38.583 -37.892-104.637  1.00 35.16           C  
ATOM   4087  OD1 ASP A 510      37.407 -38.027-104.233  1.00 35.16           O  
ATOM   4088  OD2 ASP A 510      38.898 -38.011-105.840  1.00 35.16           O  
ATOM   4089  N   GLU A 511      38.318 -39.413-100.907  1.00 35.53           N  
ATOM   4090  CA  GLU A 511      37.884 -40.757-101.275  1.00 35.53           C  
ATOM   4091  C   GLU A 511      37.642 -41.618-100.038  1.00 35.53           C  
ATOM   4092  CB  GLU A 511      38.917 -41.425-102.187  1.00 35.53           C  
ATOM   4093  O   GLU A 511      38.506 -41.715 -99.165  1.00 35.53           O  
ATOM   4094  CG  GLU A 511      38.628 -41.256-103.671  1.00 35.53           C  
ATOM   4095  CD  GLU A 511      39.540 -42.089-104.558  1.00 35.53           C  
ATOM   4096  OE1 GLU A 511      39.399 -42.027-105.801  1.00 35.53           O  
ATOM   4097  OE2 GLU A 511      40.401 -42.809-104.007  1.00 35.53           O  
ATOM   4098  N   GLY A 512      36.418 -41.743 -99.709  1.00 33.44           N  
ATOM   4099  CA  GLY A 512      35.997 -43.134 -99.757  1.00 33.44           C  
ATOM   4100  C   GLY A 512      35.622 -43.692 -98.397  1.00 33.44           C  
ATOM   4101  O   GLY A 512      36.345 -43.494 -97.419  1.00 33.44           O  
ATOM   4102  N   ALA A 513      34.338 -43.736 -98.122  1.00 34.84           N  
ATOM   4103  CA  ALA A 513      33.951 -45.117 -97.843  1.00 34.84           C  
ATOM   4104  C   ALA A 513      33.413 -45.259 -96.422  1.00 34.84           C  
ATOM   4105  CB  ALA A 513      35.135 -46.056 -98.057  1.00 34.84           C  
ATOM   4106  O   ALA A 513      34.062 -44.837 -95.461  1.00 34.84           O  
ATOM   4107  N   GLY A 514      32.116 -45.188 -96.351  1.00 31.58           N  
ATOM   4108  CA  GLY A 514      31.578 -46.453 -95.878  1.00 31.58           C  
ATOM   4109  C   GLY A 514      30.855 -46.335 -94.549  1.00 31.58           C  
ATOM   4110  O   GLY A 514      31.337 -45.667 -93.632  1.00 31.58           O  
ATOM   4111  N   LYS A 515      29.555 -46.201 -94.686  1.00 31.25           N  
ATOM   4112  CA  LYS A 515      28.744 -47.337 -94.260  1.00 31.25           C  
ATOM   4113  C   LYS A 515      28.522 -47.319 -92.751  1.00 31.25           C  
ATOM   4114  CB  LYS A 515      29.402 -48.653 -94.677  1.00 31.25           C  
ATOM   4115  O   LYS A 515      29.472 -47.168 -91.980  1.00 31.25           O  
ATOM   4116  CG  LYS A 515      29.019 -49.122 -96.073  1.00 31.25           C  
ATOM   4117  CD  LYS A 515      29.569 -50.512 -96.367  1.00 31.25           C  
ATOM   4118  CE  LYS A 515      29.223 -50.964 -97.779  1.00 31.25           C  
ATOM   4119  NZ  LYS A 515      29.799 -52.307 -98.088  1.00 31.25           N  
ATOM   4120  N   SER A 516      27.362 -46.993 -92.313  1.00 33.29           N  
ATOM   4121  CA  SER A 516      26.484 -47.984 -91.700  1.00 33.29           C  
ATOM   4122  C   SER A 516      26.391 -47.782 -90.191  1.00 33.29           C  
ATOM   4123  CB  SER A 516      26.978 -49.399 -92.003  1.00 33.29           C  
ATOM   4124  O   SER A 516      27.411 -47.626 -89.516  1.00 33.29           O  
ATOM   4125  OG  SER A 516      28.166 -49.682 -91.284  1.00 33.29           O  
ATOM   4126  N   ASP A 517      25.356 -47.220 -89.712  1.00 32.81           N  
ATOM   4127  CA  ASP A 517      24.555 -47.878 -88.683  1.00 32.81           C  
ATOM   4128  C   ASP A 517      23.656 -46.875 -87.963  1.00 32.81           C  
ATOM   4129  CB  ASP A 517      25.458 -48.592 -87.675  1.00 32.81           C  
ATOM   4130  O   ASP A 517      24.122 -45.826 -87.514  1.00 32.81           O  
ATOM   4131  CG  ASP A 517      25.844 -49.994 -88.115  1.00 32.81           C  
ATOM   4132  OD1 ASP A 517      25.228 -50.527 -89.063  1.00 32.81           O  
ATOM   4133  OD2 ASP A 517      26.770 -50.572 -87.506  1.00 32.81           O  
ATOM   4134  N   LYS A 518      22.433 -46.685 -88.451  1.00 30.88           N  
ATOM   4135  CA  LYS A 518      21.180 -47.156 -87.868  1.00 30.88           C  
ATOM   4136  C   LYS A 518      21.302 -47.313 -86.355  1.00 30.88           C  
ATOM   4137  CB  LYS A 518      20.758 -48.483 -88.501  1.00 30.88           C  
ATOM   4138  O   LYS A 518      22.248 -47.933 -85.865  1.00 30.88           O  
ATOM   4139  CG  LYS A 518      20.059 -48.334 -89.845  1.00 30.88           C  
ATOM   4140  CD  LYS A 518      19.366 -49.625 -90.261  1.00 30.88           C  
ATOM   4141  CE  LYS A 518      18.697 -49.487 -91.621  1.00 30.88           C  
ATOM   4142  NZ  LYS A 518      18.052 -50.764 -92.053  1.00 30.88           N  
ATOM   4143  N   GLU A 519      20.889 -46.380 -85.624  1.00 30.42           N  
ATOM   4144  CA  GLU A 519      19.969 -46.841 -84.589  1.00 30.42           C  
ATOM   4145  C   GLU A 519      20.196 -46.096 -83.277  1.00 30.42           C  
ATOM   4146  CB  GLU A 519      20.118 -48.349 -84.370  1.00 30.42           C  
ATOM   4147  O   GLU A 519      21.332 -45.979 -82.812  1.00 30.42           O  
ATOM   4148  CG  GLU A 519      18.871 -49.148 -84.719  1.00 30.42           C  
ATOM   4149  CD  GLU A 519      19.056 -50.649 -84.565  1.00 30.42           C  
ATOM   4150  OE1 GLU A 519      18.126 -51.414 -84.906  1.00 30.42           O  
ATOM   4151  OE2 GLU A 519      20.140 -51.063 -84.097  1.00 30.42           O  
ATOM   4152  N   ASN A 520      19.417 -45.154 -82.947  1.00 29.21           N  
ATOM   4153  CA  ASN A 520      18.733 -45.255 -81.662  1.00 29.21           C  
ATOM   4154  C   ASN A 520      18.358 -43.879 -81.118  1.00 29.21           C  
ATOM   4155  CB  ASN A 520      19.600 -46.008 -80.650  1.00 29.21           C  
ATOM   4156  O   ASN A 520      19.219 -43.010 -80.970  1.00 29.21           O  
ATOM   4157  CG  ASN A 520      19.283 -47.489 -80.599  1.00 29.21           C  
ATOM   4158  ND2 ASN A 520      20.101 -48.246 -79.877  1.00 29.21           N  
ATOM   4159  OD1 ASN A 520      18.312 -47.950 -81.204  1.00 29.21           O  
ATOM   4160  N   VAL A 521      17.171 -43.416 -81.530  1.00 28.63           N  
ATOM   4161  CA  VAL A 521      15.957 -43.243 -80.739  1.00 28.63           C  
ATOM   4162  C   VAL A 521      16.324 -42.937 -79.289  1.00 28.63           C  
ATOM   4163  CB  VAL A 521      15.053 -44.495 -80.807  1.00 28.63           C  
ATOM   4164  O   VAL A 521      17.118 -43.656 -78.678  1.00 28.63           O  
ATOM   4165  CG1 VAL A 521      13.780 -44.286 -79.989  1.00 28.63           C  
ATOM   4166  CG2 VAL A 521      14.710 -44.827 -82.258  1.00 28.63           C  
ATOM   4167  N   TYR A 522      16.428 -41.739 -78.920  1.00 27.71           N  
ATOM   4168  CA  TYR A 522      16.224 -40.968 -77.699  1.00 27.71           C  
ATOM   4169  C   TYR A 522      15.039 -41.506 -76.906  1.00 27.71           C  
ATOM   4170  CB  TYR A 522      16.002 -39.488 -78.028  1.00 27.71           C  
ATOM   4171  O   TYR A 522      13.962 -41.733 -77.462  1.00 27.71           O  
ATOM   4172  CG  TYR A 522      17.230 -38.795 -78.567  1.00 27.71           C  
ATOM   4173  CD1 TYR A 522      18.212 -38.309 -77.708  1.00 27.71           C  
ATOM   4174  CD2 TYR A 522      17.410 -38.625 -79.936  1.00 27.71           C  
ATOM   4175  CE1 TYR A 522      19.344 -37.668 -78.199  1.00 27.71           C  
ATOM   4176  CE2 TYR A 522      18.538 -37.986 -80.438  1.00 27.71           C  
ATOM   4177  OH  TYR A 522      20.618 -36.878 -80.056  1.00 27.71           O  
ATOM   4178  CZ  TYR A 522      19.499 -37.512 -79.564  1.00 27.71           C  
ATOM   4179  N   GLU A 523      15.189 -42.563 -76.146  1.00 31.30           N  
ATOM   4180  CA  GLU A 523      14.304 -42.571 -74.986  1.00 31.30           C  
ATOM   4181  C   GLU A 523      14.775 -43.578 -73.940  1.00 31.30           C  
ATOM   4182  CB  GLU A 523      12.867 -42.884 -75.408  1.00 31.30           C  
ATOM   4183  O   GLU A 523      15.106 -44.718 -74.274  1.00 31.30           O  
ATOM   4184  CG  GLU A 523      11.948 -41.671 -75.410  1.00 31.30           C  
ATOM   4185  CD  GLU A 523      10.543 -41.983 -75.900  1.00 31.30           C  
ATOM   4186  OE1 GLU A 523       9.715 -41.049 -76.004  1.00 31.30           O  
ATOM   4187  OE2 GLU A 523      10.267 -43.170 -76.182  1.00 31.30           O  
ATOM   4188  N   VAL A 524      15.378 -43.069 -72.769  1.00 27.44           N  
ATOM   4189  CA  VAL A 524      15.002 -43.775 -71.549  1.00 27.44           C  
ATOM   4190  C   VAL A 524      15.733 -43.166 -70.354  1.00 27.44           C  
ATOM   4191  CB  VAL A 524      15.310 -45.286 -71.649  1.00 27.44           C  
ATOM   4192  O   VAL A 524      16.946 -42.949 -70.405  1.00 27.44           O  
ATOM   4193  CG1 VAL A 524      14.813 -46.021 -70.406  1.00 27.44           C  
ATOM   4194  CG2 VAL A 524      14.680 -45.875 -72.910  1.00 27.44           C  
ATOM   4195  N   PRO A 525      15.113 -43.098 -68.990  1.00 35.92           N  
ATOM   4196  CA  PRO A 525      13.978 -43.520 -68.164  1.00 35.92           C  
ATOM   4197  C   PRO A 525      13.604 -42.486 -67.104  1.00 35.92           C  
ATOM   4198  CB  PRO A 525      14.477 -44.812 -67.513  1.00 35.92           C  
ATOM   4199  O   PRO A 525      14.405 -41.601 -66.789  1.00 35.92           O  
ATOM   4200  CG  PRO A 525      15.940 -44.593 -67.300  1.00 35.92           C  
ATOM   4201  CD  PRO A 525      16.317 -43.270 -67.900  1.00 35.92           C  
ATOM   4202  N   ILE A 526      12.330 -42.221 -66.873  1.00 31.42           N  
ATOM   4203  CA  ILE A 526      11.437 -42.347 -65.727  1.00 31.42           C  
ATOM   4204  C   ILE A 526      12.061 -43.273 -64.685  1.00 31.42           C  
ATOM   4205  CB  ILE A 526      10.047 -42.874 -66.148  1.00 31.42           C  
ATOM   4206  O   ILE A 526      12.420 -44.411 -64.993  1.00 31.42           O  
ATOM   4207  CG1 ILE A 526       9.434 -41.966 -67.220  1.00 31.42           C  
ATOM   4208  CG2 ILE A 526       9.122 -42.989 -64.934  1.00 31.42           C  
ATOM   4209  CD1 ILE A 526       8.086 -42.446 -67.742  1.00 31.42           C  
ATOM   4210  N   ALA A 527      12.634 -42.763 -63.581  1.00 35.16           N  
ATOM   4211  CA  ALA A 527      12.688 -43.313 -62.229  1.00 35.16           C  
ATOM   4212  C   ALA A 527      11.838 -42.490 -61.267  1.00 35.16           C  
ATOM   4213  CB  ALA A 527      14.133 -43.376 -61.738  1.00 35.16           C  
ATOM   4214  O   ALA A 527      11.959 -41.263 -61.215  1.00 35.16           O  
ATOM   4215  N   GLY A 528      10.529 -42.847 -61.057  1.00 28.47           N  
ATOM   4216  CA  GLY A 528       9.963 -43.658 -59.990  1.00 28.47           C  
ATOM   4217  C   GLY A 528      10.363 -43.185 -58.605  1.00 28.47           C  
ATOM   4218  O   GLY A 528      11.527 -42.855 -58.368  1.00 28.47           O  
ATOM   4219  N   ASP A 529       9.494 -42.559 -57.904  1.00 30.31           N  
ATOM   4220  CA  ASP A 529       8.816 -42.892 -56.655  1.00 30.31           C  
ATOM   4221  C   ASP A 529       9.777 -42.813 -55.471  1.00 30.31           C  
ATOM   4222  CB  ASP A 529       8.196 -44.288 -56.738  1.00 30.31           C  
ATOM   4223  O   ASP A 529      10.802 -43.497 -55.450  1.00 30.31           O  
ATOM   4224  CG  ASP A 529       6.717 -44.261 -57.079  1.00 30.31           C  
ATOM   4225  OD1 ASP A 529       6.122 -43.163 -57.127  1.00 30.31           O  
ATOM   4226  OD2 ASP A 529       6.140 -45.348 -57.300  1.00 30.31           O  
ATOM   4227  N   VAL A 530       9.692 -41.752 -54.656  1.00 34.55           N  
ATOM   4228  CA  VAL A 530       9.745 -42.000 -53.219  1.00 34.55           C  
ATOM   4229  C   VAL A 530       8.738 -41.102 -52.502  1.00 34.55           C  
ATOM   4230  CB  VAL A 530      11.164 -41.766 -52.655  1.00 34.55           C  
ATOM   4231  O   VAL A 530       8.718 -39.887 -52.716  1.00 34.55           O  
ATOM   4232  CG1 VAL A 530      11.236 -42.178 -51.186  1.00 34.55           C  
ATOM   4233  CG2 VAL A 530      12.198 -42.530 -53.479  1.00 34.55           C  
ATOM   4234  N   SER A 531       7.476 -41.459 -52.361  1.00 31.35           N  
ATOM   4235  CA  SER A 531       6.613 -41.779 -51.228  1.00 31.35           C  
ATOM   4236  C   SER A 531       7.405 -41.831 -49.926  1.00 31.35           C  
ATOM   4237  CB  SER A 531       5.901 -43.113 -51.456  1.00 31.35           C  
ATOM   4238  O   SER A 531       8.407 -42.543 -49.832  1.00 31.35           O  
ATOM   4239  OG  SER A 531       6.781 -44.199 -51.219  1.00 31.35           O  
ATOM   4240  N   THR A 532       7.337 -40.830 -49.091  1.00 34.06           N  
ATOM   4241  CA  THR A 532       7.177 -41.046 -47.657  1.00 34.06           C  
ATOM   4242  C   THR A 532       6.146 -40.083 -47.077  1.00 34.06           C  
ATOM   4243  CB  THR A 532       8.515 -40.879 -46.914  1.00 34.06           C  
ATOM   4244  O   THR A 532       6.246 -38.869 -47.268  1.00 34.06           O  
ATOM   4245  CG2 THR A 532       9.485 -42.002 -47.268  1.00 34.06           C  
ATOM   4246  OG1 THR A 532       9.103 -39.623 -47.276  1.00 34.06           O  
ATOM   4247  N   GLU A 533       4.889 -40.289 -47.218  1.00 28.10           N  
ATOM   4248  CA  GLU A 533       3.871 -40.586 -46.214  1.00 28.10           C  
ATOM   4249  C   GLU A 533       4.494 -41.189 -44.958  1.00 28.10           C  
ATOM   4250  CB  GLU A 533       2.814 -41.535 -46.785  1.00 28.10           C  
ATOM   4251  O   GLU A 533       5.222 -42.181 -45.035  1.00 28.10           O  
ATOM   4252  CG  GLU A 533       1.432 -40.910 -46.911  1.00 28.10           C  
ATOM   4253  CD  GLU A 533       0.418 -41.827 -47.578  1.00 28.10           C  
ATOM   4254  OE1 GLU A 533      -0.729 -41.389 -47.820  1.00 28.10           O  
ATOM   4255  OE2 GLU A 533       0.774 -42.993 -47.859  1.00 28.10           O  
ATOM   4256  N   GLY A 534       4.840 -40.398 -43.886  1.00 30.73           N  
ATOM   4257  CA  GLY A 534       4.725 -40.873 -42.516  1.00 30.73           C  
ATOM   4258  C   GLY A 534       5.473 -40.007 -41.520  1.00 30.73           C  
ATOM   4259  O   GLY A 534       6.678 -39.790 -41.660  1.00 30.73           O  
ATOM   4260  N   ALA A 535       4.909 -38.973 -40.963  1.00 32.72           N  
ATOM   4261  CA  ALA A 535       4.920 -38.979 -39.502  1.00 32.72           C  
ATOM   4262  C   ALA A 535       4.047 -37.859 -38.943  1.00 32.72           C  
ATOM   4263  CB  ALA A 535       6.348 -38.848 -38.980  1.00 32.72           C  
ATOM   4264  O   ALA A 535       4.262 -36.684 -39.251  1.00 32.72           O  
ATOM   4265  N   GLU A 536       2.745 -37.912 -38.991  1.00 27.98           N  
ATOM   4266  CA  GLU A 536       1.819 -38.090 -37.876  1.00 27.98           C  
ATOM   4267  C   GLU A 536       2.568 -38.368 -36.576  1.00 27.98           C  
ATOM   4268  CB  GLU A 536       0.835 -39.225 -38.169  1.00 27.98           C  
ATOM   4269  O   GLU A 536       3.431 -39.248 -36.526  1.00 27.98           O  
ATOM   4270  CG  GLU A 536      -0.531 -38.749 -38.641  1.00 27.98           C  
ATOM   4271  CD  GLU A 536      -1.516 -39.884 -38.869  1.00 27.98           C  
ATOM   4272  OE1 GLU A 536      -2.677 -39.613 -39.252  1.00 27.98           O  
ATOM   4273  OE2 GLU A 536      -1.125 -41.055 -38.661  1.00 27.98           O  
ATOM   4274  N   ASN A 537       2.663 -37.356 -35.679  1.00 30.19           N  
ATOM   4275  CA  ASN A 537       2.538 -37.590 -34.244  1.00 30.19           C  
ATOM   4276  C   ASN A 537       3.112 -36.431 -33.435  1.00 30.19           C  
ATOM   4277  CB  ASN A 537       3.222 -38.901 -33.853  1.00 30.19           C  
ATOM   4278  O   ASN A 537       4.230 -35.981 -33.693  1.00 30.19           O  
ATOM   4279  CG  ASN A 537       2.278 -40.087 -33.891  1.00 30.19           C  
ATOM   4280  ND2 ASN A 537       2.834 -41.290 -33.815  1.00 30.19           N  
ATOM   4281  OD1 ASN A 537       1.059 -39.922 -33.989  1.00 30.19           O  
ATOM   4282  N   VAL A 538       2.261 -35.606 -32.812  1.00 29.34           N  
ATOM   4283  CA  VAL A 538       1.932 -35.729 -31.395  1.00 29.34           C  
ATOM   4284  C   VAL A 538       2.723 -34.700 -30.590  1.00 29.34           C  
ATOM   4285  CB  VAL A 538       2.218 -37.152 -30.867  1.00 29.34           C  
ATOM   4286  O   VAL A 538       3.939 -34.577 -30.752  1.00 29.34           O  
ATOM   4287  CG1 VAL A 538       1.894 -37.251 -29.378  1.00 29.34           C  
ATOM   4288  CG2 VAL A 538       1.419 -38.185 -31.660  1.00 29.34           C  
ATOM   4289  N   TYR A 539       2.071 -33.593 -30.081  1.00 34.06           N  
ATOM   4290  CA  TYR A 539       1.918 -33.234 -28.675  1.00 34.06           C  
ATOM   4291  C   TYR A 539       1.741 -31.729 -28.513  1.00 34.06           C  
ATOM   4292  CB  TYR A 539       3.127 -33.708 -27.864  1.00 34.06           C  
ATOM   4293  O   TYR A 539       2.537 -30.945 -29.033  1.00 34.06           O  
ATOM   4294  CG  TYR A 539       2.939 -35.064 -27.229  1.00 34.06           C  
ATOM   4295  CD1 TYR A 539       2.274 -35.198 -26.012  1.00 34.06           C  
ATOM   4296  CD2 TYR A 539       3.425 -36.214 -27.843  1.00 34.06           C  
ATOM   4297  CE1 TYR A 539       2.100 -36.446 -25.421  1.00 34.06           C  
ATOM   4298  CE2 TYR A 539       3.256 -37.466 -27.262  1.00 34.06           C  
ATOM   4299  OH  TYR A 539       2.423 -38.809 -25.473  1.00 34.06           O  
ATOM   4300  CZ  TYR A 539       2.593 -37.572 -26.053  1.00 34.06           C  
ATOM   4301  N   GLN A 540       0.558 -31.134 -28.392  1.00 25.48           N  
ATOM   4302  CA  GLN A 540      -0.074 -30.686 -27.156  1.00 25.48           C  
ATOM   4303  C   GLN A 540       0.908 -30.729 -25.988  1.00 25.48           C  
ATOM   4304  CB  GLN A 540      -1.303 -31.540 -26.840  1.00 25.48           C  
ATOM   4305  O   GLN A 540       1.553 -31.753 -25.751  1.00 25.48           O  
ATOM   4306  CG  GLN A 540      -2.614 -30.933 -27.321  1.00 25.48           C  
ATOM   4307  CD  GLN A 540      -3.831 -31.641 -26.755  1.00 25.48           C  
ATOM   4308  NE2 GLN A 540      -4.980 -30.975 -26.802  1.00 25.48           N  
ATOM   4309  OE1 GLN A 540      -3.740 -32.778 -26.281  1.00 25.48           O  
ATOM   4310  N   SER A 541       1.446 -29.555 -25.451  1.00 26.34           N  
ATOM   4311  CA  SER A 541       1.577 -29.214 -24.039  1.00 26.34           C  
ATOM   4312  C   SER A 541       2.574 -28.079 -23.834  1.00 26.34           C  
ATOM   4313  CB  SER A 541       2.011 -30.437 -23.229  1.00 26.34           C  
ATOM   4314  O   SER A 541       3.691 -28.125 -24.354  1.00 26.34           O  
ATOM   4315  OG  SER A 541       3.414 -30.620 -23.309  1.00 26.34           O  
ATOM   4316  N   ILE A 542       2.126 -26.937 -23.592  1.00 35.51           N  
ATOM   4317  CA  ILE A 542       2.185 -25.997 -22.478  1.00 35.51           C  
ATOM   4318  C   ILE A 542       1.883 -24.586 -22.977  1.00 35.51           C  
ATOM   4319  CB  ILE A 542       3.563 -26.035 -21.779  1.00 35.51           C  
ATOM   4320  O   ILE A 542       2.420 -24.154 -24.000  1.00 35.51           O  
ATOM   4321  CG1 ILE A 542       3.872 -27.454 -21.286  1.00 35.51           C  
ATOM   4322  CG2 ILE A 542       3.610 -25.031 -20.624  1.00 35.51           C  
ATOM   4323  CD1 ILE A 542       5.275 -27.619 -20.717  1.00 35.51           C  
TER    4324      ILE A 542                                                      
ENDMDL                                                                          
END                                                                             
HEADER	MODEL     1                                                                     
ATOM      1  N   MET A   1     -80.979  58.761  50.141  1.00 27.20           N  
ATOM      2  CA  MET A   1     -79.678  58.628  49.492  1.00 27.20           C  
ATOM      3  C   MET A   1     -79.046  57.277  49.810  1.00 27.20           C  
ATOM      4  CB  MET A   1     -78.742  59.758  49.926  1.00 27.20           C  
ATOM      5  O   MET A   1     -78.855  56.936  50.978  1.00 27.20           O  
ATOM      6  CG  MET A   1     -78.920  61.041  49.130  1.00 27.20           C  
ATOM      7  SD  MET A   1     -77.701  62.331  49.594  1.00 27.20           S  
ATOM      8  CE  MET A   1     -78.007  63.548  48.283  1.00 27.20           C  
ATOM      9  N   LYS A   2     -79.290  56.254  48.957  1.00 31.97           N  
ATOM     10  CA  LYS A   2     -78.533  55.479  47.979  1.00 31.97           C  
ATOM     11  C   LYS A   2     -78.556  53.991  48.319  1.00 31.97           C  
ATOM     12  CB  LYS A   2     -77.089  55.976  47.901  1.00 31.97           C  
ATOM     13  O   LYS A   2     -78.236  53.601  49.444  1.00 31.97           O  
ATOM     14  CG  LYS A   2     -76.886  57.142  46.944  1.00 31.97           C  
ATOM     15  CD  LYS A   2     -75.413  57.503  46.807  1.00 31.97           C  
ATOM     16  CE  LYS A   2     -75.211  58.686  45.870  1.00 31.97           C  
ATOM     17  NZ  LYS A   2     -73.767  59.044  45.733  1.00 31.97           N  
ATOM     18  N   GLN A   3     -79.445  53.131  47.790  1.00 31.94           N  
ATOM     19  CA  GLN A   3     -79.429  51.812  47.166  1.00 31.94           C  
ATOM     20  C   GLN A   3     -78.194  51.020  47.585  1.00 31.94           C  
ATOM     21  CB  GLN A   3     -79.479  51.939  45.642  1.00 31.94           C  
ATOM     22  O   GLN A   3     -77.072  51.365  47.209  1.00 31.94           O  
ATOM     23  CG  GLN A   3     -80.890  52.064  45.082  1.00 31.94           C  
ATOM     24  CD  GLN A   3     -80.916  52.123  43.566  1.00 31.94           C  
ATOM     25  NE2 GLN A   3     -82.115  52.129  42.993  1.00 31.94           N  
ATOM     26  OE1 GLN A   3     -79.867  52.163  42.915  1.00 31.94           O  
ATOM     27  N   ALA A   4     -78.068  50.402  48.712  1.00 39.83           N  
ATOM     28  CA  ALA A   4     -77.029  49.428  49.035  1.00 39.83           C  
ATOM     29  C   ALA A   4     -77.451  48.019  48.626  1.00 39.83           C  
ATOM     30  CB  ALA A   4     -76.704  49.470  50.527  1.00 39.83           C  
ATOM     31  O   ALA A   4     -78.505  47.534  49.045  1.00 39.83           O  
ATOM     32  N   ALA A   5     -77.606  47.600  47.309  1.00 33.79           N  
ATOM     33  CA  ALA A   5     -77.412  46.388  46.517  1.00 33.79           C  
ATOM     34  C   ALA A   5     -76.954  45.227  47.395  1.00 33.79           C  
ATOM     35  CB  ALA A   5     -76.400  46.639  45.401  1.00 33.79           C  
ATOM     36  O   ALA A   5     -75.883  45.285  48.004  1.00 33.79           O  
ATOM     37  N   TRP A   6     -77.674  44.653  48.214  1.00 29.69           N  
ATOM     38  CA  TRP A   6     -77.798  43.252  48.604  1.00 29.69           C  
ATOM     39  C   TRP A   6     -77.513  42.331  47.422  1.00 29.69           C  
ATOM     40  CB  TRP A   6     -79.195  42.970  49.162  1.00 29.69           C  
ATOM     41  O   TRP A   6     -78.142  42.451  46.368  1.00 29.69           O  
ATOM     42  CG  TRP A   6     -79.484  43.663  50.460  1.00 29.69           C  
ATOM     43  CD1 TRP A   6     -79.262  44.978  50.759  1.00 29.69           C  
ATOM     44  CD2 TRP A   6     -80.045  43.073  51.636  1.00 29.69           C  
ATOM     45  CE2 TRP A   6     -80.136  44.090  52.612  1.00 29.69           C  
ATOM     46  CE3 TRP A   6     -80.481  41.781  51.961  1.00 29.69           C  
ATOM     47  NE1 TRP A   6     -79.652  45.242  52.052  1.00 29.69           N  
ATOM     48  CH2 TRP A   6     -81.065  42.583  54.182  1.00 29.69           C  
ATOM     49  CZ2 TRP A   6     -80.646  43.855  53.891  1.00 29.69           C  
ATOM     50  CZ3 TRP A   6     -80.988  41.549  53.234  1.00 29.69           C  
ATOM     51  N   TYR A   7     -76.276  42.196  46.714  1.00 35.47           N  
ATOM     52  CA  TYR A   7     -75.795  41.221  45.742  1.00 35.47           C  
ATOM     53  C   TYR A   7     -76.354  39.834  46.037  1.00 35.47           C  
ATOM     54  CB  TYR A   7     -74.264  41.176  45.738  1.00 35.47           C  
ATOM     55  O   TYR A   7     -76.029  39.233  47.064  1.00 35.47           O  
ATOM     56  CG  TYR A   7     -73.623  42.396  45.122  1.00 35.47           C  
ATOM     57  CD1 TYR A   7     -73.453  42.497  43.743  1.00 35.47           C  
ATOM     58  CD2 TYR A   7     -73.185  43.450  45.917  1.00 35.47           C  
ATOM     59  CE1 TYR A   7     -72.861  43.619  43.171  1.00 35.47           C  
ATOM     60  CE2 TYR A   7     -72.592  44.576  45.356  1.00 35.47           C  
ATOM     61  OH  TYR A   7     -71.848  45.764  43.424  1.00 35.47           O  
ATOM     62  CZ  TYR A   7     -72.435  44.651  43.985  1.00 35.47           C  
ATOM     63  N   THR A   8     -77.653  39.438  45.859  1.00 34.24           N  
ATOM     64  CA  THR A   8     -78.329  38.262  45.325  1.00 34.24           C  
ATOM     65  C   THR A   8     -77.589  37.718  44.107  1.00 34.24           C  
ATOM     66  CB  THR A   8     -79.787  38.580  44.943  1.00 34.24           C  
ATOM     67  O   THR A   8     -77.406  38.429  43.116  1.00 34.24           O  
ATOM     68  CG2 THR A   8     -80.637  38.834  46.183  1.00 34.24           C  
ATOM     69  OG1 THR A   8     -79.812  39.748  44.113  1.00 34.24           O  
ATOM     70  N   CYS A   9     -76.468  36.906  44.131  1.00 42.80           N  
ATOM     71  CA  CYS A   9     -76.107  36.050  43.006  1.00 42.80           C  
ATOM     72  C   CYS A   9     -76.688  34.651  43.176  1.00 42.80           C  
ATOM     73  CB  CYS A   9     -74.588  35.968  42.861  1.00 42.80           C  
ATOM     74  O   CYS A   9     -76.324  33.934  44.110  1.00 42.80           O  
ATOM     75  SG  CYS A   9     -73.868  37.350  41.948  1.00 42.80           S  
ATOM     76  N   GLY A  10     -78.036  34.314  43.129  1.00 39.26           N  
ATOM     77  CA  GLY A  10     -78.751  33.189  42.548  1.00 39.26           C  
ATOM     78  C   GLY A  10     -77.941  31.907  42.540  1.00 39.26           C  
ATOM     79  O   GLY A  10     -77.785  31.271  41.495  1.00 39.26           O  
ATOM     80  N   GLY A  11     -77.518  31.270  43.656  1.00 42.75           N  
ATOM     81  CA  GLY A  11     -77.294  29.842  43.813  1.00 42.75           C  
ATOM     82  C   GLY A  11     -76.202  29.305  42.907  1.00 42.75           C  
ATOM     83  O   GLY A  11     -75.829  28.134  43.002  1.00 42.75           O  
ATOM     84  N   ARG A  12     -75.172  30.108  42.541  1.00 39.38           N  
ATOM     85  CA  ARG A  12     -73.926  29.661  41.928  1.00 39.38           C  
ATOM     86  C   ARG A  12     -72.760  30.552  42.344  1.00 39.38           C  
ATOM     87  CB  ARG A  12     -74.053  29.642  40.403  1.00 39.38           C  
ATOM     88  O   ARG A  12     -72.748  31.747  42.043  1.00 39.38           O  
ATOM     89  CG  ARG A  12     -74.824  28.448  39.864  1.00 39.38           C  
ATOM     90  CD  ARG A  12     -74.754  28.370  38.345  1.00 39.38           C  
ATOM     91  NE  ARG A  12     -75.590  27.294  37.821  1.00 39.38           N  
ATOM     92  NH1 ARG A  12     -74.710  27.371  35.686  1.00 39.38           N  
ATOM     93  NH2 ARG A  12     -76.355  25.858  36.200  1.00 39.38           N  
ATOM     94  CZ  ARG A  12     -75.550  26.843  36.570  1.00 39.38           C  
ATOM     95  N   CYS A  13     -72.487  30.767  43.626  1.00 44.95           N  
ATOM     96  CA  CYS A  13     -71.380  31.585  44.111  1.00 44.95           C  
ATOM     97  C   CYS A  13     -70.098  31.277  43.346  1.00 44.95           C  
ATOM     98  CB  CYS A  13     -71.160  31.356  45.606  1.00 44.95           C  
ATOM     99  O   CYS A  13     -69.622  30.140  43.356  1.00 44.95           O  
ATOM    100  SG  CYS A  13     -71.750  32.711  46.645  1.00 44.95           S  
ATOM    101  N   PRO A  14     -69.616  32.007  42.261  1.00 48.73           N  
ATOM    102  CA  PRO A  14     -68.299  31.859  41.637  1.00 48.73           C  
ATOM    103  C   PRO A  14     -67.155  32.218  42.582  1.00 48.73           C  
ATOM    104  CB  PRO A  14     -68.357  32.832  40.456  1.00 48.73           C  
ATOM    105  O   PRO A  14     -67.376  32.870  43.606  1.00 48.73           O  
ATOM    106  CG  PRO A  14     -69.513  33.730  40.758  1.00 48.73           C  
ATOM    107  CD  PRO A  14     -70.115  33.309  42.068  1.00 48.73           C  
ATOM    108  N   PRO A  15     -66.129  31.305  42.853  1.00 49.47           N  
ATOM    109  CA  PRO A  15     -64.991  31.413  43.770  1.00 49.47           C  
ATOM    110  C   PRO A  15     -64.571  32.859  44.022  1.00 49.47           C  
ATOM    111  CB  PRO A  15     -63.883  30.641  43.048  1.00 49.47           C  
ATOM    112  O   PRO A  15     -63.591  33.106  44.729  1.00 49.47           O  
ATOM    113  CG  PRO A  15     -64.325  30.583  41.621  1.00 49.47           C  
ATOM    114  CD  PRO A  15     -65.630  31.315  41.496  1.00 49.47           C  
ATOM    115  N   LYS A  16     -65.537  33.835  44.136  1.00 47.91           N  
ATOM    116  CA  LYS A  16     -65.165  35.124  44.712  1.00 47.91           C  
ATOM    117  C   LYS A  16     -65.696  35.263  46.136  1.00 47.91           C  
ATOM    118  CB  LYS A  16     -65.686  36.271  43.844  1.00 47.91           C  
ATOM    119  O   LYS A  16     -65.275  36.154  46.877  1.00 47.91           O  
ATOM    120  CG  LYS A  16     -64.824  36.566  42.626  1.00 47.91           C  
ATOM    121  CD  LYS A  16     -65.267  37.843  41.923  1.00 47.91           C  
ATOM    122  CE  LYS A  16     -64.368  38.171  40.739  1.00 47.91           C  
ATOM    123  NZ  LYS A  16     -64.844  39.378  40.000  1.00 47.91           N  
ATOM    124  N   CYS A  17     -65.903  34.168  47.138  1.00 58.96           N  
ATOM    125  CA  CYS A  17     -66.516  34.570  48.399  1.00 58.96           C  
ATOM    126  C   CYS A  17     -65.784  33.951  49.583  1.00 58.96           C  
ATOM    127  CB  CYS A  17     -67.989  34.166  48.431  1.00 58.96           C  
ATOM    128  O   CYS A  17     -65.646  34.583  50.632  1.00 58.96           O  
ATOM    129  SG  CYS A  17     -69.065  35.256  47.473  1.00 58.96           S  
ATOM    130  N   ASN A  18     -64.737  33.039  49.401  1.00 74.74           N  
ATOM    131  CA  ASN A  18     -64.060  32.503  50.577  1.00 74.74           C  
ATOM    132  C   ASN A  18     -62.543  32.619  50.452  1.00 74.74           C  
ATOM    133  CB  ASN A  18     -64.463  31.045  50.811  1.00 74.74           C  
ATOM    134  O   ASN A  18     -61.957  32.135  49.482  1.00 74.74           O  
ATOM    135  CG  ASN A  18     -64.056  30.539  52.180  1.00 74.74           C  
ATOM    136  ND2 ASN A  18     -64.704  29.474  52.636  1.00 74.74           N  
ATOM    137  OD1 ASN A  18     -63.165  31.101  52.823  1.00 74.74           O  
ATOM    138  N   PRO A  19     -61.927  33.506  51.350  1.00 80.23           N  
ATOM    139  CA  PRO A  19     -60.472  33.666  51.331  1.00 80.23           C  
ATOM    140  C   PRO A  19     -59.733  32.333  51.225  1.00 80.23           C  
ATOM    141  CB  PRO A  19     -60.174  34.350  52.668  1.00 80.23           C  
ATOM    142  O   PRO A  19     -58.648  32.269  50.642  1.00 80.23           O  
ATOM    143  CG  PRO A  19     -61.436  34.211  53.457  1.00 80.23           C  
ATOM    144  CD  PRO A  19     -62.554  33.873  52.513  1.00 80.23           C  
ATOM    145  N   TRP A  20     -60.411  31.263  51.660  1.00 85.19           N  
ATOM    146  CA  TRP A  20     -59.760  29.958  51.716  1.00 85.19           C  
ATOM    147  C   TRP A  20     -59.517  29.410  50.313  1.00 85.19           C  
ATOM    148  CB  TRP A  20     -60.604  28.969  52.525  1.00 85.19           C  
ATOM    149  O   TRP A  20     -58.541  28.693  50.081  1.00 85.19           O  
ATOM    150  CG  TRP A  20     -60.469  29.125  54.010  1.00 85.19           C  
ATOM    151  CD1 TRP A  20     -61.384  29.670  54.868  1.00 85.19           C  
ATOM    152  CD2 TRP A  20     -59.349  28.736  54.811  1.00 85.19           C  
ATOM    153  CE2 TRP A  20     -59.654  29.074  56.148  1.00 85.19           C  
ATOM    154  CE3 TRP A  20     -58.117  28.132  54.527  1.00 85.19           C  
ATOM    155  NE1 TRP A  20     -60.900  29.642  56.155  1.00 85.19           N  
ATOM    156  CH2 TRP A  20     -57.571  28.236  56.896  1.00 85.19           C  
ATOM    157  CZ2 TRP A  20     -58.770  28.828  57.200  1.00 85.19           C  
ATOM    158  CZ3 TRP A  20     -57.238  27.888  55.576  1.00 85.19           C  
ATOM    159  N   VAL A  21     -60.372  29.778  49.374  1.00 87.12           N  
ATOM    160  CA  VAL A  21     -60.210  29.321  47.998  1.00 87.12           C  
ATOM    161  C   VAL A  21     -58.871  29.805  47.446  1.00 87.12           C  
ATOM    162  CB  VAL A  21     -61.366  29.810  47.097  1.00 87.12           C  
ATOM    163  O   VAL A  21     -58.154  29.050  46.785  1.00 87.12           O  
ATOM    164  CG1 VAL A  21     -61.087  29.477  45.632  1.00 87.12           C  
ATOM    165  CG2 VAL A  21     -62.689  29.193  47.545  1.00 87.12           C  
ATOM    166  N   TYR A  22     -58.437  31.092  47.739  1.00 88.87           N  
ATOM    167  CA  TYR A  22     -57.169  31.646  47.279  1.00 88.87           C  
ATOM    168  C   TYR A  22     -55.992  30.890  47.883  1.00 88.87           C  
ATOM    169  CB  TYR A  22     -57.071  33.133  47.632  1.00 88.87           C  
ATOM    170  O   TYR A  22     -55.012  30.598  47.193  1.00 88.87           O  
ATOM    171  CG  TYR A  22     -58.002  34.010  46.830  1.00 88.87           C  
ATOM    172  CD1 TYR A  22     -57.664  34.424  45.544  1.00 88.87           C  
ATOM    173  CD2 TYR A  22     -59.220  34.427  47.357  1.00 88.87           C  
ATOM    174  CE1 TYR A  22     -58.517  35.234  44.802  1.00 88.87           C  
ATOM    175  CE2 TYR A  22     -60.081  35.237  46.624  1.00 88.87           C  
ATOM    176  OH  TYR A  22     -60.570  36.436  44.619  1.00 88.87           O  
ATOM    177  CZ  TYR A  22     -59.722  35.634  45.349  1.00 88.87           C  
ATOM    178  N   PHE A  23     -56.103  30.547  49.122  1.00 90.02           N  
ATOM    179  CA  PHE A  23     -55.013  29.851  49.795  1.00 90.02           C  
ATOM    180  C   PHE A  23     -54.841  28.444  49.234  1.00 90.02           C  
ATOM    181  CB  PHE A  23     -55.265  29.786  51.304  1.00 90.02           C  
ATOM    182  O   PHE A  23     -53.715  27.979  49.044  1.00 90.02           O  
ATOM    183  CG  PHE A  23     -55.085  31.105  52.007  1.00 90.02           C  
ATOM    184  CD1 PHE A  23     -53.844  31.730  52.034  1.00 90.02           C  
ATOM    185  CD2 PHE A  23     -56.157  31.720  52.640  1.00 90.02           C  
ATOM    186  CE1 PHE A  23     -53.675  32.951  52.684  1.00 90.02           C  
ATOM    187  CE2 PHE A  23     -55.996  32.940  53.291  1.00 90.02           C  
ATOM    188  CZ  PHE A  23     -54.754  33.553  53.312  1.00 90.02           C  
ATOM    189  N   ILE A  24     -56.068  27.802  48.979  1.00 91.16           N  
ATOM    190  CA  ILE A  24     -56.012  26.456  48.419  1.00 91.16           C  
ATOM    191  C   ILE A  24     -55.367  26.499  47.036  1.00 91.16           C  
ATOM    192  CB  ILE A  24     -57.418  25.820  48.334  1.00 91.16           C  
ATOM    193  O   ILE A  24     -54.507  25.673  46.719  1.00 91.16           O  
ATOM    194  CG1 ILE A  24     -57.965  25.546  49.740  1.00 91.16           C  
ATOM    195  CG2 ILE A  24     -57.381  24.536  47.501  1.00 91.16           C  
ATOM    196  CD1 ILE A  24     -59.404  25.048  49.758  1.00 91.16           C  
ATOM    197  N   LEU A  25     -55.727  27.421  46.204  1.00 92.27           N  
ATOM    198  CA  LEU A  25     -55.158  27.575  44.869  1.00 92.27           C  
ATOM    199  C   LEU A  25     -53.671  27.904  44.947  1.00 92.27           C  
ATOM    200  CB  LEU A  25     -55.896  28.672  44.096  1.00 92.27           C  
ATOM    201  O   LEU A  25     -52.882  27.428  44.128  1.00 92.27           O  
ATOM    202  CG  LEU A  25     -57.301  28.325  43.602  1.00 92.27           C  
ATOM    203  CD1 LEU A  25     -57.980  29.562  43.024  1.00 92.27           C  
ATOM    204  CD2 LEU A  25     -57.243  27.208  42.565  1.00 92.27           C  
ATOM    205  N   ALA A  26     -53.315  28.785  45.944  1.00 92.87           N  
ATOM    206  CA  ALA A  26     -51.906  29.109  46.154  1.00 92.87           C  
ATOM    207  C   ALA A  26     -51.099  27.857  46.483  1.00 92.87           C  
ATOM    208  CB  ALA A  26     -51.758  30.142  47.269  1.00 92.87           C  
ATOM    209  O   ALA A  26     -50.005  27.658  45.948  1.00 92.87           O  
ATOM    210  N   ILE A  27     -51.675  27.035  47.349  1.00 93.64           N  
ATOM    211  CA  ILE A  27     -50.996  25.808  47.754  1.00 93.64           C  
ATOM    212  C   ILE A  27     -50.848  24.879  46.552  1.00 93.64           C  
ATOM    213  CB  ILE A  27     -51.755  25.093  48.894  1.00 93.64           C  
ATOM    214  O   ILE A  27     -49.785  24.290  46.342  1.00 93.64           O  
ATOM    215  CG1 ILE A  27     -51.658  25.904  50.192  1.00 93.64           C  
ATOM    216  CG2 ILE A  27     -51.216  23.673  49.094  1.00 93.64           C  
ATOM    217  CD1 ILE A  27     -52.516  25.362  51.326  1.00 93.64           C  
ATOM    218  N   VAL A  28     -51.928  24.740  45.798  1.00 93.41           N  
ATOM    219  CA  VAL A  28     -51.905  23.891  44.611  1.00 93.41           C  
ATOM    220  C   VAL A  28     -50.832  24.384  43.643  1.00 93.41           C  
ATOM    221  CB  VAL A  28     -53.281  23.858  43.910  1.00 93.41           C  
ATOM    222  O   VAL A  28     -50.067  23.587  43.095  1.00 93.41           O  
ATOM    223  CG1 VAL A  28     -53.182  23.153  42.558  1.00 93.41           C  
ATOM    224  CG2 VAL A  28     -54.316  23.172  44.799  1.00 93.41           C  
ATOM    225  N   CYS A  29     -50.749  25.700  43.438  1.00 94.16           N  
ATOM    226  CA  CYS A  29     -49.744  26.297  42.565  1.00 94.16           C  
ATOM    227  C   CYS A  29     -48.338  26.012  43.077  1.00 94.16           C  
ATOM    228  CB  CYS A  29     -49.960  27.806  42.453  1.00 94.16           C  
ATOM    229  O   CYS A  29     -47.440  25.694  42.296  1.00 94.16           O  
ATOM    230  SG  CYS A  29     -51.216  28.274  41.242  1.00 94.16           S  
ATOM    231  N   LEU A  30     -48.185  26.155  44.376  1.00 94.76           N  
ATOM    232  CA  LEU A  30     -46.878  25.910  44.975  1.00 94.76           C  
ATOM    233  C   LEU A  30     -46.461  24.454  44.795  1.00 94.76           C  
ATOM    234  CB  LEU A  30     -46.895  26.268  46.464  1.00 94.76           C  
ATOM    235  O   LEU A  30     -45.301  24.170  44.490  1.00 94.76           O  
ATOM    236  CG  LEU A  30     -45.533  26.362  47.154  1.00 94.76           C  
ATOM    237  CD1 LEU A  30     -45.220  27.810  47.513  1.00 94.76           C  
ATOM    238  CD2 LEU A  30     -45.502  25.479  48.397  1.00 94.76           C  
ATOM    239  N   VAL A  31     -47.437  23.553  44.994  1.00 94.27           N  
ATOM    240  CA  VAL A  31     -47.150  22.131  44.837  1.00 94.27           C  
ATOM    241  C   VAL A  31     -46.717  21.847  43.401  1.00 94.27           C  
ATOM    242  CB  VAL A  31     -48.373  21.261  45.208  1.00 94.27           C  
ATOM    243  O   VAL A  31     -45.727  21.148  43.172  1.00 94.27           O  
ATOM    244  CG1 VAL A  31     -48.145  19.808  44.797  1.00 94.27           C  
ATOM    245  CG2 VAL A  31     -48.662  21.358  46.704  1.00 94.27           C  
ATOM    246  N   PHE A  32     -47.427  22.362  42.448  1.00 94.53           N  
ATOM    247  CA  PHE A  32     -47.086  22.163  41.044  1.00 94.53           C  
ATOM    248  C   PHE A  32     -45.738  22.794  40.720  1.00 94.53           C  
ATOM    249  CB  PHE A  32     -48.172  22.751  40.138  1.00 94.53           C  
ATOM    250  O   PHE A  32     -44.975  22.261  39.911  1.00 94.53           O  
ATOM    251  CG  PHE A  32     -49.363  21.849  39.953  1.00 94.53           C  
ATOM    252  CD1 PHE A  32     -49.249  20.662  39.239  1.00 94.53           C  
ATOM    253  CD2 PHE A  32     -50.596  22.188  40.493  1.00 94.53           C  
ATOM    254  CE1 PHE A  32     -50.349  19.825  39.066  1.00 94.53           C  
ATOM    255  CE2 PHE A  32     -51.700  21.357  40.325  1.00 94.53           C  
ATOM    256  CZ  PHE A  32     -51.574  20.176  39.610  1.00 94.53           C  
ATOM    257  N   ALA A  33     -45.512  23.957  41.341  1.00 94.54           N  
ATOM    258  CA  ALA A  33     -44.213  24.600  41.156  1.00 94.54           C  
ATOM    259  C   ALA A  33     -43.081  23.696  41.637  1.00 94.54           C  
ATOM    260  CB  ALA A  33     -44.171  25.937  41.892  1.00 94.54           C  
ATOM    261  O   ALA A  33     -42.080  23.521  40.939  1.00 94.54           O  
ATOM    262  N   ILE A  34     -43.284  23.157  42.812  1.00 93.57           N  
ATOM    263  CA  ILE A  34     -42.275  22.282  43.399  1.00 93.57           C  
ATOM    264  C   ILE A  34     -42.073  21.057  42.510  1.00 93.57           C  
ATOM    265  CB  ILE A  34     -42.666  21.849  44.830  1.00 93.57           C  
ATOM    266  O   ILE A  34     -40.938  20.662  42.235  1.00 93.57           O  
ATOM    267  CG1 ILE A  34     -42.626  23.050  45.781  1.00 93.57           C  
ATOM    268  CG2 ILE A  34     -41.747  20.728  45.324  1.00 93.57           C  
ATOM    269  CD1 ILE A  34     -43.185  22.759  47.168  1.00 93.57           C  
ATOM    270  N   VAL A  35     -43.169  20.487  42.068  1.00 93.34           N  
ATOM    271  CA  VAL A  35     -43.110  19.312  41.205  1.00 93.34           C  
ATOM    272  C   VAL A  35     -42.342  19.647  39.928  1.00 93.34           C  
ATOM    273  CB  VAL A  35     -44.523  18.792  40.857  1.00 93.34           C  
ATOM    274  O   VAL A  35     -41.492  18.870  39.486  1.00 93.34           O  
ATOM    275  CG1 VAL A  35     -44.452  17.723  39.769  1.00 93.34           C  
ATOM    276  CG2 VAL A  35     -45.211  18.243  42.106  1.00 93.34           C  
ATOM    277  N   ALA A  36     -42.636  20.775  39.312  1.00 93.30           N  
ATOM    278  CA  ALA A  36     -41.974  21.203  38.083  1.00 93.30           C  
ATOM    279  C   ALA A  36     -40.472  21.366  38.297  1.00 93.30           C  
ATOM    280  CB  ALA A  36     -42.582  22.510  37.579  1.00 93.30           C  
ATOM    281  O   ALA A  36     -39.669  20.909  37.479  1.00 93.30           O  
ATOM    282  N   ILE A  37     -40.108  22.025  39.421  1.00 92.90           N  
ATOM    283  CA  ILE A  37     -38.701  22.284  39.707  1.00 92.90           C  
ATOM    284  C   ILE A  37     -37.979  20.967  39.981  1.00 92.90           C  
ATOM    285  CB  ILE A  37     -38.536  23.246  40.906  1.00 92.90           C  
ATOM    286  O   ILE A  37     -36.868  20.748  39.493  1.00 92.90           O  
ATOM    287  CG1 ILE A  37     -39.050  24.644  40.544  1.00 92.90           C  
ATOM    288  CG2 ILE A  37     -37.074  23.299  41.357  1.00 92.90           C  
ATOM    289  CD1 ILE A  37     -39.097  25.610  41.719  1.00 92.90           C  
ATOM    290  N   VAL A  38     -38.662  20.132  40.767  1.00 91.88           N  
ATOM    291  CA  VAL A  38     -38.084  18.825  41.060  1.00 91.88           C  
ATOM    292  C   VAL A  38     -37.899  18.039  39.764  1.00 91.88           C  
ATOM    293  CB  VAL A  38     -38.962  18.025  42.049  1.00 91.88           C  
ATOM    294  O   VAL A  38     -36.849  17.430  39.545  1.00 91.88           O  
ATOM    295  CG1 VAL A  38     -38.492  16.575  42.136  1.00 91.88           C  
ATOM    296  CG2 VAL A  38     -38.944  18.681  43.428  1.00 91.88           C  
ATOM    297  N   PHE A  39     -38.899  18.006  38.953  1.00 91.03           N  
ATOM    298  CA  PHE A  39     -38.814  17.300  37.680  1.00 91.03           C  
ATOM    299  C   PHE A  39     -37.719  17.895  36.802  1.00 91.03           C  
ATOM    300  CB  PHE A  39     -40.158  17.347  36.947  1.00 91.03           C  
ATOM    301  O   PHE A  39     -37.021  17.168  36.093  1.00 91.03           O  
ATOM    302  CG  PHE A  39     -40.278  16.342  35.833  1.00 91.03           C  
ATOM    303  CD1 PHE A  39     -40.259  16.751  34.505  1.00 91.03           C  
ATOM    304  CD2 PHE A  39     -40.409  14.989  36.114  1.00 91.03           C  
ATOM    305  CE1 PHE A  39     -40.369  15.824  33.472  1.00 91.03           C  
ATOM    306  CE2 PHE A  39     -40.520  14.056  35.086  1.00 91.03           C  
ATOM    307  CZ  PHE A  39     -40.501  14.476  33.766  1.00 91.03           C  
ATOM    308  N   ALA A  40     -37.556  19.205  36.787  1.00 90.51           N  
ATOM    309  CA  ALA A  40     -36.488  19.868  36.042  1.00 90.51           C  
ATOM    310  C   ALA A  40     -35.119  19.341  36.461  1.00 90.51           C  
ATOM    311  CB  ALA A  40     -36.558  21.379  36.244  1.00 90.51           C  
ATOM    312  O   ALA A  40     -34.291  19.002  35.613  1.00 90.51           O  
ATOM    313  N   ILE A  41     -34.960  19.246  37.752  1.00 89.45           N  
ATOM    314  CA  ILE A  41     -33.700  18.767  38.308  1.00 89.45           C  
ATOM    315  C   ILE A  41     -33.506  17.294  37.953  1.00 89.45           C  
ATOM    316  CB  ILE A  41     -33.649  18.959  39.841  1.00 89.45           C  
ATOM    317  O   ILE A  41     -32.414  16.885  37.550  1.00 89.45           O  
ATOM    318  CG1 ILE A  41     -33.657  20.452  40.192  1.00 89.45           C  
ATOM    319  CG2 ILE A  41     -32.419  18.264  40.432  1.00 89.45           C  
ATOM    320  CD1 ILE A  41     -33.814  20.737  41.679  1.00 89.45           C  
ATOM    321  N   LEU A  42     -34.615  16.510  38.084  1.00 87.58           N  
ATOM    322  CA  LEU A  42     -34.548  15.083  37.788  1.00 87.58           C  
ATOM    323  C   LEU A  42     -34.223  14.848  36.317  1.00 87.58           C  
ATOM    324  CB  LEU A  42     -35.869  14.398  38.147  1.00 87.58           C  
ATOM    325  O   LEU A  42     -33.477  13.925  35.981  1.00 87.58           O  
ATOM    326  CG  LEU A  42     -36.154  14.214  39.639  1.00 87.58           C  
ATOM    327  CD1 LEU A  42     -37.564  13.673  39.846  1.00 87.58           C  
ATOM    328  CD2 LEU A  42     -35.121  13.286  40.270  1.00 87.58           C  
ATOM    329  N   SER A  43     -34.819  15.624  35.439  1.00 85.17           N  
ATOM    330  CA  SER A  43     -34.585  15.482  34.005  1.00 85.17           C  
ATOM    331  C   SER A  43     -33.103  15.609  33.671  1.00 85.17           C  
ATOM    332  CB  SER A  43     -35.383  16.527  33.225  1.00 85.17           C  
ATOM    333  O   SER A  43     -32.576  14.843  32.862  1.00 85.17           O  
ATOM    334  OG  SER A  43     -34.911  17.833  33.506  1.00 85.17           O  
ATOM    335  N   LYS A  44     -32.428  16.485  34.295  1.00 83.62           N  
ATOM    336  CA  LYS A  44     -31.017  16.745  34.022  1.00 83.62           C  
ATOM    337  C   LYS A  44     -30.124  15.733  34.732  1.00 83.62           C  
ATOM    338  CB  LYS A  44     -30.641  18.165  34.447  1.00 83.62           C  
ATOM    339  O   LYS A  44     -29.207  15.173  34.126  1.00 83.62           O  
ATOM    340  CG  LYS A  44     -29.188  18.528  34.178  1.00 83.62           C  
ATOM    341  CD  LYS A  44     -28.915  18.673  32.687  1.00 83.62           C  
ATOM    342  CE  LYS A  44     -27.512  19.202  32.423  1.00 83.62           C  
ATOM    343  NZ  LYS A  44     -27.135  19.078  30.983  1.00 83.62           N  
ATOM    344  N   THR A  45     -30.365  15.490  35.934  1.00 84.97           N  
ATOM    345  CA  THR A  45     -29.453  14.685  36.739  1.00 84.97           C  
ATOM    346  C   THR A  45     -29.680  13.197  36.487  1.00 84.97           C  
ATOM    347  CB  THR A  45     -29.620  14.985  38.240  1.00 84.97           C  
ATOM    348  O   THR A  45     -28.724  12.423  36.406  1.00 84.97           O  
ATOM    349  CG2 THR A  45     -29.200  16.414  38.565  1.00 84.97           C  
ATOM    350  OG1 THR A  45     -30.993  14.807  38.608  1.00 84.97           O  
ATOM    351  N   LEU A  46     -30.854  12.795  36.304  1.00 82.92           N  
ATOM    352  CA  LEU A  46     -31.134  11.367  36.207  1.00 82.92           C  
ATOM    353  C   LEU A  46     -31.277  10.938  34.751  1.00 82.92           C  
ATOM    354  CB  LEU A  46     -32.406  11.016  36.982  1.00 82.92           C  
ATOM    355  O   LEU A  46     -30.601  10.009  34.303  1.00 82.92           O  
ATOM    356  CG  LEU A  46     -32.720   9.526  37.132  1.00 82.92           C  
ATOM    357  CD1 LEU A  46     -31.803   8.893  38.173  1.00 82.92           C  
ATOM    358  CD2 LEU A  46     -34.184   9.323  37.507  1.00 82.92           C  
ATOM    359  N   PHE A  47     -32.055  11.647  34.007  1.00 81.06           N  
ATOM    360  CA  PHE A  47     -32.387  11.195  32.662  1.00 81.06           C  
ATOM    361  C   PHE A  47     -31.208  11.394  31.717  1.00 81.06           C  
ATOM    362  CB  PHE A  47     -33.616  11.940  32.131  1.00 81.06           C  
ATOM    363  O   PHE A  47     -30.886  10.508  30.922  1.00 81.06           O  
ATOM    364  CG  PHE A  47     -34.906  11.528  32.789  1.00 81.06           C  
ATOM    365  CD1 PHE A  47     -35.383  10.230  32.663  1.00 81.06           C  
ATOM    366  CD2 PHE A  47     -35.641  12.441  33.534  1.00 81.06           C  
ATOM    367  CE1 PHE A  47     -36.577   9.846  33.270  1.00 81.06           C  
ATOM    368  CE2 PHE A  47     -36.834  12.066  34.144  1.00 81.06           C  
ATOM    369  CZ  PHE A  47     -37.301  10.768  34.010  1.00 81.06           C  
ATOM    370  N   GLU A  48     -30.588  12.591  31.800  1.00 82.97           N  
ATOM    371  CA  GLU A  48     -29.406  12.814  30.972  1.00 82.97           C  
ATOM    372  C   GLU A  48     -28.299  11.821  31.312  1.00 82.97           C  
ATOM    373  CB  GLU A  48     -28.896  14.248  31.139  1.00 82.97           C  
ATOM    374  O   GLU A  48     -27.649  11.277  30.417  1.00 82.97           O  
ATOM    375  CG  GLU A  48     -27.724  14.593  30.231  1.00 82.97           C  
ATOM    376  CD  GLU A  48     -27.282  16.043  30.347  1.00 82.97           C  
ATOM    377  OE1 GLU A  48     -26.371  16.462  29.597  1.00 82.97           O  
ATOM    378  OE2 GLU A  48     -27.851  16.767  31.194  1.00 82.97           O  
ATOM    379  N   ALA A  49     -28.135  11.620  32.610  1.00 81.66           N  
ATOM    380  CA  ALA A  49     -27.123  10.671  33.066  1.00 81.66           C  
ATOM    381  C   ALA A  49     -27.423   9.264  32.557  1.00 81.66           C  
ATOM    382  CB  ALA A  49     -27.037  10.676  34.590  1.00 81.66           C  
ATOM    383  O   ALA A  49     -26.512   8.535  32.157  1.00 81.66           O  
ATOM    384  N   GLN A  50     -28.669   8.876  32.552  1.00 80.44           N  
ATOM    385  CA  GLN A  50     -29.066   7.559  32.065  1.00 80.44           C  
ATOM    386  C   GLN A  50     -28.805   7.425  30.567  1.00 80.44           C  
ATOM    387  CB  GLN A  50     -30.542   7.297  32.367  1.00 80.44           C  
ATOM    388  O   GLN A  50     -28.393   6.363  30.096  1.00 80.44           O  
ATOM    389  CG  GLN A  50     -30.820   6.953  33.824  1.00 80.44           C  
ATOM    390  CD  GLN A  50     -32.278   6.622  34.081  1.00 80.44           C  
ATOM    391  NE2 GLN A  50     -32.572   6.130  35.280  1.00 80.44           N  
ATOM    392  OE1 GLN A  50     -33.133   6.806  33.209  1.00 80.44           O  
ATOM    393  N   LEU A  51     -29.058   8.488  29.888  1.00 79.54           N  
ATOM    394  CA  LEU A  51     -28.788   8.500  28.454  1.00 79.54           C  
ATOM    395  C   LEU A  51     -27.299   8.318  28.179  1.00 79.54           C  
ATOM    396  CB  LEU A  51     -29.279   9.808  27.827  1.00 79.54           C  
ATOM    397  O   LEU A  51     -26.911   7.472  27.371  1.00 79.54           O  
ATOM    398  CG  LEU A  51     -28.982  10.000  26.339  1.00 79.54           C  
ATOM    399  CD1 LEU A  51     -29.798   9.018  25.505  1.00 79.54           C  
ATOM    400  CD2 LEU A  51     -29.270  11.437  25.917  1.00 79.54           C  
ATOM    401  N   ILE A  52     -26.475   9.083  28.856  1.00 80.73           N  
ATOM    402  CA  ILE A  52     -25.027   9.038  28.689  1.00 80.73           C  
ATOM    403  C   ILE A  52     -24.504   7.661  29.089  1.00 80.73           C  
ATOM    404  CB  ILE A  52     -24.328  10.139  29.519  1.00 80.73           C  
ATOM    405  O   ILE A  52     -23.676   7.076  28.387  1.00 80.73           O  
ATOM    406  CG1 ILE A  52     -24.683  11.526  28.972  1.00 80.73           C  
ATOM    407  CG2 ILE A  52     -22.812   9.926  29.530  1.00 80.73           C  
ATOM    408  CD1 ILE A  52     -24.203  12.677  29.845  1.00 80.73           C  
ATOM    409  N   ASP A  53     -25.046   7.122  30.135  1.00 80.61           N  
ATOM    410  CA  ASP A  53     -24.644   5.799  30.604  1.00 80.61           C  
ATOM    411  C   ASP A  53     -25.052   4.716  29.608  1.00 80.61           C  
ATOM    412  CB  ASP A  53     -25.255   5.508  31.976  1.00 80.61           C  
ATOM    413  O   ASP A  53     -24.307   3.760  29.383  1.00 80.61           O  
ATOM    414  CG  ASP A  53     -24.659   4.280  32.642  1.00 80.61           C  
ATOM    415  OD1 ASP A  53     -23.432   4.249  32.879  1.00 80.61           O  
ATOM    416  OD2 ASP A  53     -25.422   3.333  32.929  1.00 80.61           O  
ATOM    417  N   GLY A  54     -26.145   4.872  29.098  1.00 77.92           N  
ATOM    418  CA  GLY A  54     -26.598   3.927  28.089  1.00 77.92           C  
ATOM    419  C   GLY A  54     -25.726   3.915  26.848  1.00 77.92           C  
ATOM    420  O   GLY A  54     -25.362   2.848  26.349  1.00 77.92           O  
ATOM    421  N   VAL A  55     -25.414   5.104  26.341  1.00 78.50           N  
ATOM    422  CA  VAL A  55     -24.530   5.215  25.185  1.00 78.50           C  
ATOM    423  C   VAL A  55     -23.165   4.618  25.519  1.00 78.50           C  
ATOM    424  CB  VAL A  55     -24.372   6.683  24.730  1.00 78.50           C  
ATOM    425  O   VAL A  55     -22.582   3.893  24.709  1.00 78.50           O  
ATOM    426  CG1 VAL A  55     -23.363   6.789  23.588  1.00 78.50           C  
ATOM    427  CG2 VAL A  55     -25.723   7.259  24.308  1.00 78.50           C  
ATOM    428  N   ASN A  56     -22.718   4.936  26.706  1.00 81.66           N  
ATOM    429  CA  ASN A  56     -21.435   4.410  27.162  1.00 81.66           C  
ATOM    430  C   ASN A  56     -21.434   2.885  27.196  1.00 81.66           C  
ATOM    431  CB  ASN A  56     -21.085   4.972  28.542  1.00 81.66           C  
ATOM    432  O   ASN A  56     -20.474   2.251  26.754  1.00 81.66           O  
ATOM    433  CG  ASN A  56     -19.672   4.631  28.970  1.00 81.66           C  
ATOM    434  ND2 ASN A  56     -19.526   4.139  30.194  1.00 81.66           N  
ATOM    435  OD1 ASN A  56     -18.719   4.808  28.207  1.00 81.66           O  
ATOM    436  N   LYS A  57     -22.453   2.258  27.632  1.00 78.54           N  
ATOM    437  CA  LYS A  57     -22.549   0.804  27.721  1.00 78.54           C  
ATOM    438  C   LYS A  57     -22.678   0.176  26.336  1.00 78.54           C  
ATOM    439  CB  LYS A  57     -23.737   0.397  28.594  1.00 78.54           C  
ATOM    440  O   LYS A  57     -22.214  -0.944  26.112  1.00 78.54           O  
ATOM    441  CG  LYS A  57     -23.502   0.586  30.086  1.00 78.54           C  
ATOM    442  CD  LYS A  57     -24.701   0.122  30.903  1.00 78.54           C  
ATOM    443  CE  LYS A  57     -24.494   0.370  32.391  1.00 78.54           C  
ATOM    444  NZ  LYS A  57     -25.707   0.013  33.186  1.00 78.54           N  
ATOM    445  N   ALA A  58     -23.271   0.874  25.424  1.00 77.03           N  
ATOM    446  CA  ALA A  58     -23.515   0.351  24.082  1.00 77.03           C  
ATOM    447  C   ALA A  58     -22.233   0.352  23.253  1.00 77.03           C  
ATOM    448  CB  ALA A  58     -24.598   1.167  23.381  1.00 77.03           C  
ATOM    449  O   ALA A  58     -22.146  -0.336  22.233  1.00 77.03           O  
ATOM    450  N   ARG A  59     -21.229   1.054  23.773  1.00 81.70           N  
ATOM    451  CA  ARG A  59     -19.977   1.160  23.030  1.00 81.70           C  
ATOM    452  C   ARG A  59     -19.155  -0.118  23.156  1.00 81.70           C  
ATOM    453  CB  ARG A  59     -19.161   2.359  23.520  1.00 81.70           C  
ATOM    454  O   ARG A  59     -18.314  -0.408  22.302  1.00 81.70           O  
ATOM    455  CG  ARG A  59     -19.814   3.703  23.241  1.00 81.70           C  
ATOM    456  CD  ARG A  59     -19.124   4.832  23.994  1.00 81.70           C  
ATOM    457  NE  ARG A  59     -17.718   4.950  23.618  1.00 81.70           N  
ATOM    458  NH1 ARG A  59     -17.157   6.362  25.358  1.00 81.70           N  
ATOM    459  NH2 ARG A  59     -15.563   5.712  23.844  1.00 81.70           N  
ATOM    460  CZ  ARG A  59     -16.816   5.675  24.274  1.00 81.70           C  
ATOM    461  N   PHE A  60     -19.455  -0.851  24.279  1.00 86.75           N  
ATOM    462  CA  PHE A  60     -18.719  -2.072  24.584  1.00 86.75           C  
ATOM    463  C   PHE A  60     -19.601  -3.299  24.385  1.00 86.75           C  
ATOM    464  CB  PHE A  60     -18.186  -2.036  26.019  1.00 86.75           C  
ATOM    465  O   PHE A  60     -20.828  -3.206  24.452  1.00 86.75           O  
ATOM    466  CG  PHE A  60     -17.295  -0.858  26.306  1.00 86.75           C  
ATOM    467  CD1 PHE A  60     -15.945  -0.893  25.977  1.00 86.75           C  
ATOM    468  CD2 PHE A  60     -17.807   0.286  26.905  1.00 86.75           C  
ATOM    469  CE1 PHE A  60     -15.118   0.196  26.242  1.00 86.75           C  
ATOM    470  CE2 PHE A  60     -16.987   1.378  27.172  1.00 86.75           C  
ATOM    471  CZ  PHE A  60     -15.642   1.331  26.841  1.00 86.75           C  
ATOM    472  N   ILE A  61     -18.964  -4.405  24.054  1.00 87.71           N  
ATOM    473  CA  ILE A  61     -19.629  -5.703  24.076  1.00 87.71           C  
ATOM    474  C   ILE A  61     -19.032  -6.571  25.181  1.00 87.71           C  
ATOM    475  CB  ILE A  61     -19.514  -6.420  22.711  1.00 87.71           C  
ATOM    476  O   ILE A  61     -18.014  -7.236  24.975  1.00 87.71           O  
ATOM    477  CG1 ILE A  61     -19.990  -5.498  21.583  1.00 87.71           C  
ATOM    478  CG2 ILE A  61     -20.309  -7.729  22.720  1.00 87.71           C  
ATOM    479  CD1 ILE A  61     -19.741  -6.050  20.186  1.00 87.71           C  
ATOM    480  N   ASP A  62     -19.573  -6.508  26.341  1.00 86.14           N  
ATOM    481  CA  ASP A  62     -19.008  -7.161  27.517  1.00 86.14           C  
ATOM    482  C   ASP A  62     -19.318  -8.656  27.517  1.00 86.14           C  
ATOM    483  CB  ASP A  62     -19.540  -6.514  28.798  1.00 86.14           C  
ATOM    484  O   ASP A  62     -18.571  -9.450  28.093  1.00 86.14           O  
ATOM    485  CG  ASP A  62     -18.961  -5.133  29.050  1.00 86.14           C  
ATOM    486  OD1 ASP A  62     -17.860  -4.831  28.539  1.00 86.14           O  
ATOM    487  OD2 ASP A  62     -19.609  -4.340  29.767  1.00 86.14           O  
ATOM    488  N   ASN A  63     -20.433  -9.015  26.854  1.00 81.53           N  
ATOM    489  CA  ASN A  63     -20.758 -10.429  26.699  1.00 81.53           C  
ATOM    490  C   ASN A  63     -21.513 -10.691  25.399  1.00 81.53           C  
ATOM    491  CB  ASN A  63     -21.571 -10.928  27.895  1.00 81.53           C  
ATOM    492  O   ASN A  63     -22.123  -9.780  24.835  1.00 81.53           O  
ATOM    493  CG  ASN A  63     -22.861 -10.155  28.087  1.00 81.53           C  
ATOM    494  ND2 ASN A  63     -23.074  -9.648  29.295  1.00 81.53           N  
ATOM    495  OD1 ASN A  63     -23.660 -10.017  27.157  1.00 81.53           O  
ATOM    496  N   THR A  64     -21.394 -11.895  24.873  1.00 83.92           N  
ATOM    497  CA  THR A  64     -21.902 -12.254  23.554  1.00 83.92           C  
ATOM    498  C   THR A  64     -23.372 -12.658  23.632  1.00 83.92           C  
ATOM    499  CB  THR A  64     -21.084 -13.400  22.932  1.00 83.92           C  
ATOM    500  O   THR A  64     -23.962 -13.068  22.631  1.00 83.92           O  
ATOM    501  CG2 THR A  64     -19.645 -12.969  22.669  1.00 83.92           C  
ATOM    502  OG1 THR A  64     -21.079 -14.517  23.830  1.00 83.92           O  
ATOM    503  N   PHE A  65     -24.045 -12.619  24.854  1.00 76.76           N  
ATOM    504  CA  PHE A  65     -25.442 -13.018  24.976  1.00 76.76           C  
ATOM    505  C   PHE A  65     -26.327 -11.811  25.264  1.00 76.76           C  
ATOM    506  CB  PHE A  65     -25.609 -14.067  26.080  1.00 76.76           C  
ATOM    507  O   PHE A  65     -27.530 -11.957  25.493  1.00 76.76           O  
ATOM    508  CG  PHE A  65     -24.838 -13.755  27.335  1.00 76.76           C  
ATOM    509  CD1 PHE A  65     -23.519 -14.167  27.478  1.00 76.76           C  
ATOM    510  CD2 PHE A  65     -25.434 -13.048  28.372  1.00 76.76           C  
ATOM    511  CE1 PHE A  65     -22.804 -13.880  28.638  1.00 76.76           C  
ATOM    512  CE2 PHE A  65     -24.725 -12.757  29.534  1.00 76.76           C  
ATOM    513  CZ  PHE A  65     -23.411 -13.175  29.666  1.00 76.76           C  
ATOM    514  N   GLN A  66     -25.816 -10.600  25.219  1.00 58.98           N  
ATOM    515  CA  GLN A  66     -26.745  -9.561  25.651  1.00 58.98           C  
ATOM    516  C   GLN A  66     -27.961  -9.493  24.730  1.00 58.98           C  
ATOM    517  CB  GLN A  66     -26.046  -8.202  25.699  1.00 58.98           C  
ATOM    518  O   GLN A  66     -27.820  -9.301  23.521  1.00 58.98           O  
ATOM    519  CG  GLN A  66     -25.207  -7.985  26.951  1.00 58.98           C  
ATOM    520  CD  GLN A  66     -24.597  -6.598  27.016  1.00 58.98           C  
ATOM    521  NE2 GLN A  66     -24.074  -6.234  28.182  1.00 58.98           N  
ATOM    522  OE1 GLN A  66     -24.594  -5.859  26.026  1.00 58.98           O  
ATOM    523  N   THR A  67     -29.054 -10.195  24.954  1.00 57.59           N  
ATOM    524  CA  THR A  67     -30.391  -9.860  24.477  1.00 57.59           C  
ATOM    525  C   THR A  67     -31.219  -9.224  25.590  1.00 57.59           C  
ATOM    526  CB  THR A  67     -31.120 -11.105  23.939  1.00 57.59           C  
ATOM    527  O   THR A  67     -31.415  -9.828  26.647  1.00 57.59           O  
ATOM    528  CG2 THR A  67     -30.447 -11.634  22.676  1.00 57.59           C  
ATOM    529  OG1 THR A  67     -31.105 -12.131  24.940  1.00 57.59           O  
ATOM    530  N   THR A  68     -31.128  -7.983  25.930  1.00 59.47           N  
ATOM    531  CA  THR A  68     -32.019  -7.310  26.869  1.00 59.47           C  
ATOM    532  C   THR A  68     -33.188  -6.660  26.134  1.00 59.47           C  
ATOM    533  CB  THR A  68     -31.266  -6.243  27.686  1.00 59.47           C  
ATOM    534  O   THR A  68     -33.092  -6.367  24.941  1.00 59.47           O  
ATOM    535  CG2 THR A  68     -31.087  -6.684  29.135  1.00 59.47           C  
ATOM    536  OG1 THR A  68     -29.976  -6.025  27.102  1.00 59.47           O  
ATOM    537  N   ASP A  69     -34.488  -6.988  26.614  1.00 60.15           N  
ATOM    538  CA  ASP A  69     -35.649  -6.191  26.228  1.00 60.15           C  
ATOM    539  C   ASP A  69     -35.287  -4.712  26.114  1.00 60.15           C  
ATOM    540  CB  ASP A  69     -36.787  -6.378  27.234  1.00 60.15           C  
ATOM    541  O   ASP A  69     -34.945  -4.073  27.111  1.00 60.15           O  
ATOM    542  CG  ASP A  69     -38.084  -5.724  26.790  1.00 60.15           C  
ATOM    543  OD1 ASP A  69     -38.127  -5.143  25.684  1.00 60.15           O  
ATOM    544  OD2 ASP A  69     -39.070  -5.788  27.555  1.00 60.15           O  
ATOM    545  N   CYS A  70     -35.049  -4.292  24.930  1.00 64.15           N  
ATOM    546  CA  CYS A  70     -34.623  -2.932  24.622  1.00 64.15           C  
ATOM    547  C   CYS A  70     -35.823  -2.001  24.489  1.00 64.15           C  
ATOM    548  CB  CYS A  70     -33.801  -2.906  23.334  1.00 64.15           C  
ATOM    549  O   CYS A  70     -35.679  -0.852  24.068  1.00 64.15           O  
ATOM    550  SG  CYS A  70     -32.306  -3.917  23.404  1.00 64.15           S  
ATOM    551  N   SER A  71     -36.991  -2.486  24.764  1.00 62.73           N  
ATOM    552  CA  SER A  71     -38.206  -1.706  24.553  1.00 62.73           C  
ATOM    553  C   SER A  71     -38.273  -0.517  25.505  1.00 62.73           C  
ATOM    554  CB  SER A  71     -39.445  -2.585  24.733  1.00 62.73           C  
ATOM    555  O   SER A  71     -38.874   0.510  25.183  1.00 62.73           O  
ATOM    556  OG  SER A  71     -39.391  -3.283  25.966  1.00 62.73           O  
ATOM    557  N   ASN A  72     -37.417  -0.512  26.607  1.00 51.06           N  
ATOM    558  CA  ASN A  72     -37.596   0.520  27.623  1.00 51.06           C  
ATOM    559  C   ASN A  72     -36.454   1.532  27.601  1.00 51.06           C  
ATOM    560  CB  ASN A  72     -37.720  -0.111  29.012  1.00 51.06           C  
ATOM    561  O   ASN A  72     -36.364   2.392  28.479  1.00 51.06           O  
ATOM    562  CG  ASN A  72     -38.968  -0.960  29.158  1.00 51.06           C  
ATOM    563  ND2 ASN A  72     -38.937  -1.903  30.091  1.00 51.06           N  
ATOM    564  OD1 ASN A  72     -39.951  -0.769  28.437  1.00 51.06           O  
ATOM    565  N   MET A  73     -35.596   1.490  26.577  1.00 55.71           N  
ATOM    566  CA  MET A  73     -34.512   2.468  26.543  1.00 55.71           C  
ATOM    567  C   MET A  73     -34.972   3.768  25.890  1.00 55.71           C  
ATOM    568  CB  MET A  73     -33.303   1.906  25.793  1.00 55.71           C  
ATOM    569  O   MET A  73     -35.792   3.749  24.971  1.00 55.71           O  
ATOM    570  CG  MET A  73     -32.445   0.969  26.628  1.00 55.71           C  
ATOM    571  SD  MET A  73     -31.000   0.324  25.700  1.00 55.71           S  
ATOM    572  CE  MET A  73     -29.935   1.793  25.704  1.00 55.71           C  
ATOM    573  N   PHE A  74     -34.775   4.906  26.598  1.00 51.46           N  
ATOM    574  CA  PHE A  74     -35.158   6.265  26.238  1.00 51.46           C  
ATOM    575  C   PHE A  74     -34.774   6.572  24.795  1.00 51.46           C  
ATOM    576  CB  PHE A  74     -34.503   7.278  27.182  1.00 51.46           C  
ATOM    577  O   PHE A  74     -35.565   7.150  24.046  1.00 51.46           O  
ATOM    578  CG  PHE A  74     -34.991   8.689  26.993  1.00 51.46           C  
ATOM    579  CD1 PHE A  74     -34.228   9.615  26.292  1.00 51.46           C  
ATOM    580  CD2 PHE A  74     -36.214   9.089  27.516  1.00 51.46           C  
ATOM    581  CE1 PHE A  74     -34.678  10.922  26.114  1.00 51.46           C  
ATOM    582  CE2 PHE A  74     -36.670  10.393  27.343  1.00 51.46           C  
ATOM    583  CZ  PHE A  74     -35.900  11.308  26.643  1.00 51.46           C  
ATOM    584  N   VAL A  75     -33.611   6.010  24.214  1.00 53.64           N  
ATOM    585  CA  VAL A  75     -33.221   6.320  22.842  1.00 53.64           C  
ATOM    586  C   VAL A  75     -33.342   5.069  21.975  1.00 53.64           C  
ATOM    587  CB  VAL A  75     -31.782   6.879  22.775  1.00 53.64           C  
ATOM    588  O   VAL A  75     -32.869   5.048  20.836  1.00 53.64           O  
ATOM    589  CG1 VAL A  75     -31.519   7.530  21.418  1.00 53.64           C  
ATOM    590  CG2 VAL A  75     -31.544   7.878  23.905  1.00 53.64           C  
ATOM    591  N   GLY A  76     -34.064   4.095  22.516  1.00 61.29           N  
ATOM    592  CA  GLY A  76     -34.325   2.936  21.677  1.00 61.29           C  
ATOM    593  C   GLY A  76     -33.109   2.048  21.491  1.00 61.29           C  
ATOM    594  O   GLY A  76     -32.247   1.976  22.369  1.00 61.29           O  
ATOM    595  N   ASP A  77     -33.122   1.268  20.497  1.00 64.33           N  
ATOM    596  CA  ASP A  77     -32.185   0.218  20.109  1.00 64.33           C  
ATOM    597  C   ASP A  77     -30.761   0.762  20.008  1.00 64.33           C  
ATOM    598  CB  ASP A  77     -32.603  -0.410  18.778  1.00 64.33           C  
ATOM    599  O   ASP A  77     -29.793   0.018  20.176  1.00 64.33           O  
ATOM    600  CG  ASP A  77     -33.854  -1.264  18.893  1.00 64.33           C  
ATOM    601  OD1 ASP A  77     -34.305  -1.537  20.026  1.00 64.33           O  
ATOM    602  OD2 ASP A  77     -34.392  -1.671  17.840  1.00 64.33           O  
ATOM    603  N   ALA A  78     -30.561   2.156  19.877  1.00 56.75           N  
ATOM    604  CA  ALA A  78     -29.268   2.783  19.612  1.00 56.75           C  
ATOM    605  C   ALA A  78     -28.381   2.756  20.854  1.00 56.75           C  
ATOM    606  CB  ALA A  78     -29.461   4.219  19.131  1.00 56.75           C  
ATOM    607  O   ALA A  78     -27.153   2.775  20.747  1.00 56.75           O  
ATOM    608  N   THR A  79     -28.935   2.635  22.008  1.00 61.46           N  
ATOM    609  CA  THR A  79     -28.188   2.637  23.261  1.00 61.46           C  
ATOM    610  C   THR A  79     -28.238   1.263  23.923  1.00 61.46           C  
ATOM    611  CB  THR A  79     -28.733   3.699  24.234  1.00 61.46           C  
ATOM    612  O   THR A  79     -27.856   1.114  25.086  1.00 61.46           O  
ATOM    613  CG2 THR A  79     -28.598   5.102  23.649  1.00 61.46           C  
ATOM    614  OG1 THR A  79     -30.116   3.434  24.496  1.00 61.46           O  
ATOM    615  N   CYS A  80     -28.669   0.354  23.042  1.00 68.04           N  
ATOM    616  CA  CYS A  80     -28.902  -0.967  23.615  1.00 68.04           C  
ATOM    617  C   CYS A  80     -27.676  -1.857  23.451  1.00 68.04           C  
ATOM    618  CB  CYS A  80     -30.115  -1.629  22.961  1.00 68.04           C  
ATOM    619  O   CYS A  80     -27.311  -2.219  22.331  1.00 68.04           O  
ATOM    620  SG  CYS A  80     -30.535  -3.238  23.667  1.00 68.04           S  
ATOM    621  N   SER A  81     -27.049  -2.150  24.530  1.00 68.54           N  
ATOM    622  CA  SER A  81     -25.885  -3.029  24.544  1.00 68.54           C  
ATOM    623  C   SER A  81     -26.247  -4.434  24.075  1.00 68.54           C  
ATOM    624  CB  SER A  81     -25.278  -3.092  25.947  1.00 68.54           C  
ATOM    625  O   SER A  81     -25.393  -5.166  23.570  1.00 68.54           O  
ATOM    626  OG  SER A  81     -26.212  -3.612  26.877  1.00 68.54           O  
ATOM    627  N   GLY A  82     -27.609  -4.821  24.256  1.00 68.90           N  
ATOM    628  CA  GLY A  82     -28.063  -6.166  23.941  1.00 68.90           C  
ATOM    629  C   GLY A  82     -28.043  -6.470  22.455  1.00 68.90           C  
ATOM    630  O   GLY A  82     -27.984  -7.635  22.055  1.00 68.90           O  
ATOM    631  N   LEU A  83     -27.947  -5.437  21.620  1.00 73.84           N  
ATOM    632  CA  LEU A  83     -27.989  -5.621  20.173  1.00 73.84           C  
ATOM    633  C   LEU A  83     -26.596  -5.487  19.567  1.00 73.84           C  
ATOM    634  CB  LEU A  83     -28.938  -4.606  19.531  1.00 73.84           C  
ATOM    635  O   LEU A  83     -26.413  -5.705  18.368  1.00 73.84           O  
ATOM    636  CG  LEU A  83     -30.417  -4.735  19.897  1.00 73.84           C  
ATOM    637  CD1 LEU A  83     -31.225  -3.620  19.240  1.00 73.84           C  
ATOM    638  CD2 LEU A  83     -30.953  -6.103  19.487  1.00 73.84           C  
ATOM    639  N   ALA A  84     -25.637  -5.135  20.420  1.00 78.69           N  
ATOM    640  CA  ALA A  84     -24.306  -4.759  19.949  1.00 78.69           C  
ATOM    641  C   ALA A  84     -23.579  -5.958  19.347  1.00 78.69           C  
ATOM    642  CB  ALA A  84     -23.487  -4.161  21.090  1.00 78.69           C  
ATOM    643  O   ALA A  84     -22.951  -5.845  18.292  1.00 78.69           O  
ATOM    644  N   TYR A  85     -23.703  -7.155  20.000  1.00 83.29           N  
ATOM    645  CA  TYR A  85     -23.013  -8.346  19.514  1.00 83.29           C  
ATOM    646  C   TYR A  85     -23.574  -8.789  18.168  1.00 83.29           C  
ATOM    647  CB  TYR A  85     -23.129  -9.486  20.530  1.00 83.29           C  
ATOM    648  O   TYR A  85     -22.818  -9.073  17.237  1.00 83.29           O  
ATOM    649  CG  TYR A  85     -22.542 -10.790  20.048  1.00 83.29           C  
ATOM    650  CD1 TYR A  85     -23.347 -11.911  19.857  1.00 83.29           C  
ATOM    651  CD2 TYR A  85     -21.182 -10.905  19.782  1.00 83.29           C  
ATOM    652  CE1 TYR A  85     -22.810 -13.116  19.415  1.00 83.29           C  
ATOM    653  CE2 TYR A  85     -20.634 -12.104  19.340  1.00 83.29           C  
ATOM    654  OH  TYR A  85     -20.918 -14.392  18.721  1.00 83.29           O  
ATOM    655  CZ  TYR A  85     -21.455 -13.202  19.159  1.00 83.29           C  
ATOM    656  N   GLN A  86     -24.931  -8.790  18.107  1.00 79.50           N  
ATOM    657  CA  GLN A  86     -25.567  -9.199  16.859  1.00 79.50           C  
ATOM    658  C   GLN A  86     -25.232  -8.232  15.728  1.00 79.50           C  
ATOM    659  CB  GLN A  86     -27.083  -9.297  17.036  1.00 79.50           C  
ATOM    660  O   GLN A  86     -24.992  -8.653  14.595  1.00 79.50           O  
ATOM    661  CG  GLN A  86     -27.797  -9.960  15.865  1.00 79.50           C  
ATOM    662  CD  GLN A  86     -27.325 -11.380  15.618  1.00 79.50           C  
ATOM    663  NE2 GLN A  86     -27.291 -11.782  14.352  1.00 79.50           N  
ATOM    664  OE1 GLN A  86     -26.993 -12.111  16.557  1.00 79.50           O  
ATOM    665  N   ALA A  87     -25.242  -6.997  16.035  1.00 78.23           N  
ATOM    666  CA  ALA A  87     -24.860  -5.994  15.045  1.00 78.23           C  
ATOM    667  C   ALA A  87     -23.422  -6.203  14.579  1.00 78.23           C  
ATOM    668  CB  ALA A  87     -25.031  -4.589  15.618  1.00 78.23           C  
ATOM    669  O   ALA A  87     -23.125  -6.082  13.388  1.00 78.23           O  
ATOM    670  N   TRP A  88     -22.554  -6.471  15.549  1.00 84.33           N  
ATOM    671  CA  TRP A  88     -21.160  -6.762  15.232  1.00 84.33           C  
ATOM    672  C   TRP A  88     -21.049  -7.991  14.337  1.00 84.33           C  
ATOM    673  CB  TRP A  88     -20.350  -6.973  16.514  1.00 84.33           C  
ATOM    674  O   TRP A  88     -20.317  -7.981  13.345  1.00 84.33           O  
ATOM    675  CG  TRP A  88     -18.931  -7.395  16.275  1.00 84.33           C  
ATOM    676  CD1 TRP A  88     -17.865  -6.584  15.999  1.00 84.33           C  
ATOM    677  CD2 TRP A  88     -18.424  -8.733  16.287  1.00 84.33           C  
ATOM    678  CE2 TRP A  88     -17.041  -8.659  16.010  1.00 84.33           C  
ATOM    679  CE3 TRP A  88     -19.006  -9.989  16.505  1.00 84.33           C  
ATOM    680  NE1 TRP A  88     -16.726  -7.338  15.839  1.00 84.33           N  
ATOM    681  CH2 TRP A  88     -16.824 -11.011  16.163  1.00 84.33           C  
ATOM    682  CZ2 TRP A  88     -16.230  -9.794  15.946  1.00 84.33           C  
ATOM    683  CZ3 TRP A  88     -18.197 -11.118  16.441  1.00 84.33           C  
ATOM    684  N   LEU A  89     -21.767  -9.080  14.697  1.00 80.74           N  
ATOM    685  CA  LEU A  89     -21.747 -10.328  13.942  1.00 80.74           C  
ATOM    686  C   LEU A  89     -22.294 -10.121  12.534  1.00 80.74           C  
ATOM    687  CB  LEU A  89     -22.562 -11.404  14.665  1.00 80.74           C  
ATOM    688  O   LEU A  89     -21.700 -10.586  11.558  1.00 80.74           O  
ATOM    689  CG  LEU A  89     -22.509 -12.811  14.066  1.00 80.74           C  
ATOM    690  CD1 LEU A  89     -21.104 -13.389  14.193  1.00 80.74           C  
ATOM    691  CD2 LEU A  89     -23.529 -13.719  14.745  1.00 80.74           C  
ATOM    692  N   ASP A  90     -23.386  -9.394  12.442  1.00 75.24           N  
ATOM    693  CA  ASP A  90     -24.095  -9.252  11.174  1.00 75.24           C  
ATOM    694  C   ASP A  90     -23.494  -8.129  10.332  1.00 75.24           C  
ATOM    695  CB  ASP A  90     -25.583  -8.989  11.418  1.00 75.24           C  
ATOM    696  O   ASP A  90     -23.654  -8.109   9.110  1.00 75.24           O  
ATOM    697  CG  ASP A  90     -26.307 -10.185  12.009  1.00 75.24           C  
ATOM    698  OD1 ASP A  90     -25.793 -11.320  11.911  1.00 75.24           O  
ATOM    699  OD2 ASP A  90     -27.404  -9.992  12.577  1.00 75.24           O  
ATOM    700  N   GLY A  91     -22.589  -7.377  10.996  1.00 68.56           N  
ATOM    701  CA  GLY A  91     -21.977  -6.258  10.299  1.00 68.56           C  
ATOM    702  C   GLY A  91     -22.911  -5.075  10.133  1.00 68.56           C  
ATOM    703  O   GLY A  91     -22.472  -3.971   9.803  1.00 68.56           O  
ATOM    704  N   CYS A  92     -24.336  -5.396  10.163  1.00 65.81           N  
ATOM    705  CA  CYS A  92     -25.333  -4.367   9.893  1.00 65.81           C  
ATOM    706  C   CYS A  92     -26.641  -4.673  10.614  1.00 65.81           C  
ATOM    707  CB  CYS A  92     -25.586  -4.246   8.391  1.00 65.81           C  
ATOM    708  O   CYS A  92     -27.112  -5.811  10.598  1.00 65.81           O  
ATOM    709  SG  CYS A  92     -26.765  -2.950   7.953  1.00 65.81           S  
ATOM    710  N   VAL A  93     -27.170  -3.639  11.249  1.00 63.62           N  
ATOM    711  CA  VAL A  93     -28.423  -3.784  11.982  1.00 63.62           C  
ATOM    712  C   VAL A  93     -29.584  -3.924  10.999  1.00 63.62           C  
ATOM    713  CB  VAL A  93     -28.668  -2.588  12.929  1.00 63.62           C  
ATOM    714  O   VAL A  93     -30.531  -4.673  11.250  1.00 63.62           O  
ATOM    715  CG1 VAL A  93     -30.013  -2.727  13.639  1.00 63.62           C  
ATOM    716  CG2 VAL A  93     -27.534  -2.472  13.945  1.00 63.62           C  
ATOM    717  N   LYS A  94     -29.482  -3.228   9.759  1.00 66.52           N  
ATOM    718  CA  LYS A  94     -30.531  -3.300   8.746  1.00 66.52           C  
ATOM    719  C   LYS A  94     -29.988  -3.851   7.430  1.00 66.52           C  
ATOM    720  CB  LYS A  94     -31.155  -1.922   8.519  1.00 66.52           C  
ATOM    721  O   LYS A  94     -29.606  -3.086   6.542  1.00 66.52           O  
ATOM    722  CG  LYS A  94     -31.942  -1.396   9.710  1.00 66.52           C  
ATOM    723  CD  LYS A  94     -32.645  -0.085   9.381  1.00 66.52           C  
ATOM    724  CE  LYS A  94     -33.470   0.419  10.557  1.00 66.52           C  
ATOM    725  NZ  LYS A  94     -34.159   1.706  10.239  1.00 66.52           N  
ATOM    726  N   PRO A  95     -29.901  -5.121   7.289  1.00 63.20           N  
ATOM    727  CA  PRO A  95     -29.280  -5.778   6.136  1.00 63.20           C  
ATOM    728  C   PRO A  95     -29.910  -5.363   4.809  1.00 63.20           C  
ATOM    729  CB  PRO A  95     -29.513  -7.266   6.410  1.00 63.20           C  
ATOM    730  O   PRO A  95     -29.243  -5.381   3.772  1.00 63.20           O  
ATOM    731  CG  PRO A  95     -29.944  -7.328   7.840  1.00 63.20           C  
ATOM    732  CD  PRO A  95     -30.389  -5.958   8.264  1.00 63.20           C  
ATOM    733  N   ASP A  96     -31.313  -5.026   4.813  1.00 67.77           N  
ATOM    734  CA  ASP A  96     -31.991  -4.646   3.577  1.00 67.77           C  
ATOM    735  C   ASP A  96     -31.428  -3.340   3.021  1.00 67.77           C  
ATOM    736  CB  ASP A  96     -33.497  -4.513   3.810  1.00 67.77           C  
ATOM    737  O   ASP A  96     -31.517  -3.082   1.819  1.00 67.77           O  
ATOM    738  CG  ASP A  96     -33.840  -3.564   4.945  1.00 67.77           C  
ATOM    739  OD1 ASP A  96     -33.149  -3.584   5.987  1.00 67.77           O  
ATOM    740  OD2 ASP A  96     -34.811  -2.790   4.797  1.00 67.77           O  
ATOM    741  N   VAL A  97     -30.674  -2.649   3.803  1.00 66.33           N  
ATOM    742  CA  VAL A  97     -30.160  -1.342   3.407  1.00 66.33           C  
ATOM    743  C   VAL A  97     -28.641  -1.404   3.268  1.00 66.33           C  
ATOM    744  CB  VAL A  97     -30.559  -0.245   4.419  1.00 66.33           C  
ATOM    745  O   VAL A  97     -28.073  -0.839   2.330  1.00 66.33           O  
ATOM    746  CG1 VAL A  97     -30.024   1.116   3.979  1.00 66.33           C  
ATOM    747  CG2 VAL A  97     -32.077  -0.198   4.584  1.00 66.33           C  
ATOM    748  N   CYS A  98     -27.880  -2.208   3.972  1.00 66.84           N  
ATOM    749  CA  CYS A  98     -26.440  -2.093   4.171  1.00 66.84           C  
ATOM    750  C   CYS A  98     -25.698  -3.204   3.438  1.00 66.84           C  
ATOM    751  CB  CYS A  98     -26.100  -2.137   5.661  1.00 66.84           C  
ATOM    752  O   CYS A  98     -24.466  -3.232   3.430  1.00 66.84           O  
ATOM    753  SG  CYS A  98     -27.095  -1.015   6.668  1.00 66.84           S  
ATOM    754  N   LEU A  99     -26.325  -4.226   2.875  1.00 56.14           N  
ATOM    755  CA  LEU A  99     -25.720  -5.497   2.492  1.00 56.14           C  
ATOM    756  C   LEU A  99     -24.869  -5.337   1.237  1.00 56.14           C  
ATOM    757  CB  LEU A  99     -26.801  -6.556   2.258  1.00 56.14           C  
ATOM    758  O   LEU A  99     -24.198  -6.281   0.813  1.00 56.14           O  
ATOM    759  CG  LEU A  99     -27.378  -7.222   3.507  1.00 56.14           C  
ATOM    760  CD1 LEU A  99     -28.778  -7.758   3.224  1.00 56.14           C  
ATOM    761  CD2 LEU A  99     -26.460  -8.340   3.991  1.00 56.14           C  
ATOM    762  N   ARG A 100     -24.301  -4.224   0.948  1.00 66.40           N  
ATOM    763  CA  ARG A 100     -23.506  -4.346  -0.270  1.00 66.40           C  
ATOM    764  C   ARG A 100     -22.015  -4.286   0.042  1.00 66.40           C  
ATOM    765  CB  ARG A 100     -23.877  -3.246  -1.267  1.00 66.40           C  
ATOM    766  O   ARG A 100     -21.181  -4.483  -0.845  1.00 66.40           O  
ATOM    767  CG  ARG A 100     -25.226  -3.453  -1.937  1.00 66.40           C  
ATOM    768  CD  ARG A 100     -25.480  -2.417  -3.024  1.00 66.40           C  
ATOM    769  NE  ARG A 100     -26.100  -3.015  -4.203  1.00 66.40           N  
ATOM    770  NH1 ARG A 100     -26.628  -1.000  -5.202  1.00 66.40           N  
ATOM    771  NH2 ARG A 100     -27.170  -2.973  -6.235  1.00 66.40           N  
ATOM    772  CZ  ARG A 100     -26.631  -2.328  -5.211  1.00 66.40           C  
ATOM    773  N   GLY A 101     -21.741  -4.196   1.450  1.00 81.00           N  
ATOM    774  CA  GLY A 101     -20.342  -4.144   1.841  1.00 81.00           C  
ATOM    775  C   GLY A 101     -19.751  -2.749   1.761  1.00 81.00           C  
ATOM    776  O   GLY A 101     -20.465  -1.782   1.487  1.00 81.00           O  
ATOM    777  N   VAL A 102     -18.540  -2.577   2.028  1.00 89.04           N  
ATOM    778  CA  VAL A 102     -17.794  -1.323   2.013  1.00 89.04           C  
ATOM    779  C   VAL A 102     -17.357  -0.999   0.586  1.00 89.04           C  
ATOM    780  CB  VAL A 102     -16.563  -1.384   2.946  1.00 89.04           C  
ATOM    781  O   VAL A 102     -16.670  -1.797  -0.056  1.00 89.04           O  
ATOM    782  CG1 VAL A 102     -15.797  -0.063   2.914  1.00 89.04           C  
ATOM    783  CG2 VAL A 102     -16.992  -1.722   4.372  1.00 89.04           C  
ATOM    784  N   PRO A 103     -17.875   0.185   0.082  1.00 92.96           N  
ATOM    785  CA  PRO A 103     -17.551   0.547  -1.300  1.00 92.96           C  
ATOM    786  C   PRO A 103     -16.054   0.752  -1.520  1.00 92.96           C  
ATOM    787  CB  PRO A 103     -18.318   1.855  -1.510  1.00 92.96           C  
ATOM    788  O   PRO A 103     -15.390   1.402  -0.709  1.00 92.96           O  
ATOM    789  CG  PRO A 103     -19.338   1.880  -0.418  1.00 92.96           C  
ATOM    790  CD  PRO A 103     -18.822   1.068   0.735  1.00 92.96           C  
ATOM    791  N   HIS A 104     -15.558   0.153  -2.670  1.00 94.50           N  
ATOM    792  CA  HIS A 104     -14.209   0.297  -3.206  1.00 94.50           C  
ATOM    793  C   HIS A 104     -14.241   0.679  -4.682  1.00 94.50           C  
ATOM    794  CB  HIS A 104     -13.416  -0.997  -3.015  1.00 94.50           C  
ATOM    795  O   HIS A 104     -14.886   0.005  -5.488  1.00 94.50           O  
ATOM    796  CG  HIS A 104     -13.053  -1.274  -1.591  1.00 94.50           C  
ATOM    797  CD2 HIS A 104     -11.860  -1.233  -0.953  1.00 94.50           C  
ATOM    798  ND1 HIS A 104     -13.983  -1.650  -0.646  1.00 94.50           N  
ATOM    799  CE1 HIS A 104     -13.375  -1.827   0.515  1.00 94.50           C  
ATOM    800  NE2 HIS A 104     -12.086  -1.581   0.356  1.00 94.50           N  
ATOM    801  N   ASP A 105     -13.609   1.765  -4.969  1.00 95.07           N  
ATOM    802  CA  ASP A 105     -13.444   2.133  -6.372  1.00 95.07           C  
ATOM    803  C   ASP A 105     -12.010   1.890  -6.838  1.00 95.07           C  
ATOM    804  CB  ASP A 105     -13.827   3.598  -6.591  1.00 95.07           C  
ATOM    805  O   ASP A 105     -11.067   2.464  -6.289  1.00 95.07           O  
ATOM    806  CG  ASP A 105     -15.268   3.897  -6.215  1.00 95.07           C  
ATOM    807  OD1 ASP A 105     -16.150   3.044  -6.453  1.00 95.07           O  
ATOM    808  OD2 ASP A 105     -15.523   4.996  -5.677  1.00 95.07           O  
ATOM    809  N   PHE A 106     -11.871   1.008  -7.880  1.00 96.48           N  
ATOM    810  CA  PHE A 106     -10.555   0.674  -8.411  1.00 96.48           C  
ATOM    811  C   PHE A 106     -10.284   1.432  -9.705  1.00 96.48           C  
ATOM    812  CB  PHE A 106     -10.438  -0.834  -8.652  1.00 96.48           C  
ATOM    813  O   PHE A 106     -11.066   1.348 -10.655  1.00 96.48           O  
ATOM    814  CG  PHE A 106     -10.525  -1.658  -7.396  1.00 96.48           C  
ATOM    815  CD1 PHE A 106      -9.397  -1.889  -6.619  1.00 96.48           C  
ATOM    816  CD2 PHE A 106     -11.737  -2.203  -6.991  1.00 96.48           C  
ATOM    817  CE1 PHE A 106      -9.475  -2.651  -5.455  1.00 96.48           C  
ATOM    818  CE2 PHE A 106     -11.823  -2.966  -5.830  1.00 96.48           C  
ATOM    819  CZ  PHE A 106     -10.690  -3.189  -5.064  1.00 96.48           C  
ATOM    820  N   TYR A 107      -9.184   2.200  -9.704  1.00 96.64           N  
ATOM    821  CA  TYR A 107      -8.725   2.930 -10.881  1.00 96.64           C  
ATOM    822  C   TYR A 107      -7.438   2.326 -11.430  1.00 96.64           C  
ATOM    823  CB  TYR A 107      -8.506   4.408 -10.545  1.00 96.64           C  
ATOM    824  O   TYR A 107      -6.353   2.574 -10.898  1.00 96.64           O  
ATOM    825  CG  TYR A 107      -9.747   5.107 -10.045  1.00 96.64           C  
ATOM    826  CD1 TYR A 107     -10.487   5.939 -10.882  1.00 96.64           C  
ATOM    827  CD2 TYR A 107     -10.182   4.938  -8.734  1.00 96.64           C  
ATOM    828  CE1 TYR A 107     -11.631   6.586 -10.426  1.00 96.64           C  
ATOM    829  CE2 TYR A 107     -11.324   5.581  -8.267  1.00 96.64           C  
ATOM    830  OH  TYR A 107     -13.171   7.040  -8.661  1.00 96.64           O  
ATOM    831  CZ  TYR A 107     -12.040   6.401  -9.119  1.00 96.64           C  
ATOM    832  N   ALA A 108      -7.544   1.562 -12.530  1.00 97.72           N  
ATOM    833  CA  ALA A 108      -6.363   0.949 -13.133  1.00 97.72           C  
ATOM    834  C   ALA A 108      -5.638   1.935 -14.044  1.00 97.72           C  
ATOM    835  CB  ALA A 108      -6.754  -0.304 -13.913  1.00 97.72           C  
ATOM    836  O   ALA A 108      -6.247   2.873 -14.564  1.00 97.72           O  
ATOM    837  N   PHE A 109      -4.349   1.711 -14.187  1.00 97.99           N  
ATOM    838  CA  PHE A 109      -3.551   2.476 -15.138  1.00 97.99           C  
ATOM    839  C   PHE A 109      -3.092   1.594 -16.293  1.00 97.99           C  
ATOM    840  CB  PHE A 109      -2.338   3.102 -14.442  1.00 97.99           C  
ATOM    841  O   PHE A 109      -2.825   0.405 -16.105  1.00 97.99           O  
ATOM    842  CG  PHE A 109      -2.687   4.238 -13.519  1.00 97.99           C  
ATOM    843  CD1 PHE A 109      -2.895   5.519 -14.018  1.00 97.99           C  
ATOM    844  CD2 PHE A 109      -2.808   4.026 -12.152  1.00 97.99           C  
ATOM    845  CE1 PHE A 109      -3.218   6.572 -13.166  1.00 97.99           C  
ATOM    846  CE2 PHE A 109      -3.131   5.074 -11.295  1.00 97.99           C  
ATOM    847  CZ  PHE A 109      -3.335   6.346 -11.803  1.00 97.99           C  
ATOM    848  N   ASN A 110      -3.055   2.187 -17.515  1.00 98.16           N  
ATOM    849  CA  ASN A 110      -2.544   1.548 -18.723  1.00 98.16           C  
ATOM    850  C   ASN A 110      -1.361   2.315 -19.306  1.00 98.16           C  
ATOM    851  CB  ASN A 110      -3.654   1.411 -19.768  1.00 98.16           C  
ATOM    852  O   ASN A 110      -1.434   3.531 -19.491  1.00 98.16           O  
ATOM    853  CG  ASN A 110      -3.187   0.706 -21.027  1.00 98.16           C  
ATOM    854  ND2 ASN A 110      -3.585   1.229 -22.181  1.00 98.16           N  
ATOM    855  OD1 ASN A 110      -2.475  -0.299 -20.963  1.00 98.16           O  
ATOM    856  N   VAL A 111      -0.248   1.624 -19.472  1.00 98.27           N  
ATOM    857  CA  VAL A 111       0.870   2.243 -20.176  1.00 98.27           C  
ATOM    858  C   VAL A 111       0.549   2.349 -21.665  1.00 98.27           C  
ATOM    859  CB  VAL A 111       2.180   1.451 -19.969  1.00 98.27           C  
ATOM    860  O   VAL A 111       0.364   1.334 -22.340  1.00 98.27           O  
ATOM    861  CG1 VAL A 111       3.339   2.121 -20.705  1.00 98.27           C  
ATOM    862  CG2 VAL A 111       2.494   1.320 -18.479  1.00 98.27           C  
ATOM    863  N   THR A 112       0.606   3.572 -22.270  1.00 98.19           N  
ATOM    864  CA  THR A 112       0.092   3.768 -23.621  1.00 98.19           C  
ATOM    865  C   THR A 112       1.236   3.870 -24.626  1.00 98.19           C  
ATOM    866  CB  THR A 112      -0.786   5.030 -23.707  1.00 98.19           C  
ATOM    867  O   THR A 112       1.010   3.831 -25.837  1.00 98.19           O  
ATOM    868  CG2 THR A 112      -2.034   4.893 -22.842  1.00 98.19           C  
ATOM    869  OG1 THR A 112      -0.030   6.162 -23.260  1.00 98.19           O  
ATOM    870  N   ASN A 113       2.448   4.004 -24.095  1.00 97.84           N  
ATOM    871  CA  ASN A 113       3.579   4.126 -25.009  1.00 97.84           C  
ATOM    872  C   ASN A 113       4.691   3.142 -24.657  1.00 97.84           C  
ATOM    873  CB  ASN A 113       4.118   5.558 -25.009  1.00 97.84           C  
ATOM    874  O   ASN A 113       5.859   3.524 -24.570  1.00 97.84           O  
ATOM    875  CG  ASN A 113       4.662   5.977 -23.657  1.00 97.84           C  
ATOM    876  ND2 ASN A 113       5.690   6.818 -23.667  1.00 97.84           N  
ATOM    877  OD1 ASN A 113       4.163   5.549 -22.613  1.00 97.84           O  
ATOM    878  N   PRO A 114       4.366   1.827 -24.448  1.00 96.74           N  
ATOM    879  CA  PRO A 114       5.384   0.862 -24.026  1.00 96.74           C  
ATOM    880  C   PRO A 114       6.517   0.718 -25.039  1.00 96.74           C  
ATOM    881  CB  PRO A 114       4.598  -0.445 -23.896  1.00 96.74           C  
ATOM    882  O   PRO A 114       7.677   0.551 -24.654  1.00 96.74           O  
ATOM    883  CG  PRO A 114       3.427  -0.279 -24.810  1.00 96.74           C  
ATOM    884  CD  PRO A 114       2.978   1.153 -24.754  1.00 96.74           C  
ATOM    885  N   ALA A 115       6.287   0.746 -26.334  1.00 94.32           N  
ATOM    886  CA  ALA A 115       7.291   0.592 -27.385  1.00 94.32           C  
ATOM    887  C   ALA A 115       8.344   1.693 -27.302  1.00 94.32           C  
ATOM    888  CB  ALA A 115       6.627   0.596 -28.759  1.00 94.32           C  
ATOM    889  O   ALA A 115       9.544   1.419 -27.369  1.00 94.32           O  
ATOM    890  N   GLU A 116       7.898   2.950 -27.077  1.00 95.39           N  
ATOM    891  CA  GLU A 116       8.801   4.094 -27.000  1.00 95.39           C  
ATOM    892  C   GLU A 116       9.662   4.035 -25.741  1.00 95.39           C  
ATOM    893  CB  GLU A 116       8.012   5.406 -27.037  1.00 95.39           C  
ATOM    894  O   GLU A 116      10.838   4.403 -25.769  1.00 95.39           O  
ATOM    895  CG  GLU A 116       7.312   5.665 -28.363  1.00 95.39           C  
ATOM    896  CD  GLU A 116       5.879   5.158 -28.394  1.00 95.39           C  
ATOM    897  OE1 GLU A 116       5.182   5.370 -29.412  1.00 95.39           O  
ATOM    898  OE2 GLU A 116       5.449   4.545 -27.391  1.00 95.39           O  
ATOM    899  N   VAL A 117       9.025   3.552 -24.713  1.00 95.53           N  
ATOM    900  CA  VAL A 117       9.760   3.411 -23.460  1.00 95.53           C  
ATOM    901  C   VAL A 117      10.900   2.412 -23.639  1.00 95.53           C  
ATOM    902  CB  VAL A 117       8.834   2.963 -22.307  1.00 95.53           C  
ATOM    903  O   VAL A 117      12.039   2.684 -23.252  1.00 95.53           O  
ATOM    904  CG1 VAL A 117       9.651   2.598 -21.069  1.00 95.53           C  
ATOM    905  CG2 VAL A 117       7.823   4.060 -21.978  1.00 95.53           C  
ATOM    906  N   LEU A 118      10.592   1.328 -24.232  1.00 92.57           N  
ATOM    907  CA  LEU A 118      11.562   0.247 -24.368  1.00 92.57           C  
ATOM    908  C   LEU A 118      12.620   0.594 -25.410  1.00 92.57           C  
ATOM    909  CB  LEU A 118      10.860  -1.058 -24.751  1.00 92.57           C  
ATOM    910  O   LEU A 118      13.802   0.292 -25.226  1.00 92.57           O  
ATOM    911  CG  LEU A 118       9.936  -1.666 -23.695  1.00 92.57           C  
ATOM    912  CD1 LEU A 118       9.223  -2.891 -24.257  1.00 92.57           C  
ATOM    913  CD2 LEU A 118      10.722  -2.028 -22.440  1.00 92.57           C  
ATOM    914  N   LYS A 119      12.229   1.327 -26.452  1.00 87.49           N  
ATOM    915  CA  LYS A 119      13.119   1.604 -27.575  1.00 87.49           C  
ATOM    916  C   LYS A 119      13.978   2.836 -27.305  1.00 87.49           C  
ATOM    917  CB  LYS A 119      12.315   1.799 -28.862  1.00 87.49           C  
ATOM    918  O   LYS A 119      15.190   2.815 -27.527  1.00 87.49           O  
ATOM    919  CG  LYS A 119      13.170   1.916 -30.115  1.00 87.49           C  
ATOM    920  CD  LYS A 119      12.313   2.024 -31.369  1.00 87.49           C  
ATOM    921  CE  LYS A 119      13.166   2.220 -32.615  1.00 87.49           C  
ATOM    922  NZ  LYS A 119      12.329   2.324 -33.848  1.00 87.49           N  
ATOM    923  N   ASN A 120      13.380   3.884 -26.757  1.00 88.22           N  
ATOM    924  CA  ASN A 120      14.047   5.181 -26.708  1.00 88.22           C  
ATOM    925  C   ASN A 120      14.209   5.674 -25.273  1.00 88.22           C  
ATOM    926  CB  ASN A 120      13.280   6.211 -27.540  1.00 88.22           C  
ATOM    927  O   ASN A 120      14.629   6.810 -25.046  1.00 88.22           O  
ATOM    928  CG  ASN A 120      13.202   5.835 -29.007  1.00 88.22           C  
ATOM    929  ND2 ASN A 120      12.085   6.167 -29.645  1.00 88.22           N  
ATOM    930  OD1 ASN A 120      14.136   5.251 -29.561  1.00 88.22           O  
ATOM    931  N   GLY A 121      13.804   4.807 -24.371  1.00 90.64           N  
ATOM    932  CA  GLY A 121      13.875   5.278 -22.997  1.00 90.64           C  
ATOM    933  C   GLY A 121      12.990   6.482 -22.732  1.00 90.64           C  
ATOM    934  O   GLY A 121      13.362   7.376 -21.970  1.00 90.64           O  
ATOM    935  N   ALA A 122      11.869   6.557 -23.469  1.00 95.29           N  
ATOM    936  CA  ALA A 122      10.929   7.664 -23.311  1.00 95.29           C  
ATOM    937  C   ALA A 122      10.279   7.639 -21.931  1.00 95.29           C  
ATOM    938  CB  ALA A 122       9.860   7.613 -24.400  1.00 95.29           C  
ATOM    939  O   ALA A 122      10.209   6.588 -21.289  1.00 95.29           O  
ATOM    940  N   LYS A 123       9.882   8.842 -21.532  1.00 96.57           N  
ATOM    941  CA  LYS A 123       9.071   8.936 -20.321  1.00 96.57           C  
ATOM    942  C   LYS A 123       7.759   8.173 -20.477  1.00 96.57           C  
ATOM    943  CB  LYS A 123       8.789  10.399 -19.976  1.00 96.57           C  
ATOM    944  O   LYS A 123       7.024   8.383 -21.445  1.00 96.57           O  
ATOM    945  CG  LYS A 123       8.102  10.597 -18.633  1.00 96.57           C  
ATOM    946  CD  LYS A 123       7.926  12.075 -18.308  1.00 96.57           C  
ATOM    947  CE  LYS A 123       7.259  12.275 -16.954  1.00 96.57           C  
ATOM    948  NZ  LYS A 123       7.117  13.723 -16.614  1.00 96.57           N  
ATOM    949  N   PRO A 124       7.427   7.227 -19.547  1.00 98.09           N  
ATOM    950  CA  PRO A 124       6.182   6.461 -19.652  1.00 98.09           C  
ATOM    951  C   PRO A 124       4.938   7.339 -19.539  1.00 98.09           C  
ATOM    952  CB  PRO A 124       6.270   5.484 -18.477  1.00 98.09           C  
ATOM    953  O   PRO A 124       4.900   8.259 -18.719  1.00 98.09           O  
ATOM    954  CG  PRO A 124       7.731   5.361 -18.190  1.00 98.09           C  
ATOM    955  CD  PRO A 124       8.383   6.687 -18.457  1.00 98.09           C  
ATOM    956  N   VAL A 125       3.967   7.044 -20.436  1.00 98.39           N  
ATOM    957  CA  VAL A 125       2.648   7.663 -20.366  1.00 98.39           C  
ATOM    958  C   VAL A 125       1.624   6.644 -19.871  1.00 98.39           C  
ATOM    959  CB  VAL A 125       2.214   8.232 -21.736  1.00 98.39           C  
ATOM    960  O   VAL A 125       1.410   5.610 -20.508  1.00 98.39           O  
ATOM    961  CG1 VAL A 125       0.852   8.916 -21.629  1.00 98.39           C  
ATOM    962  CG2 VAL A 125       3.265   9.206 -22.265  1.00 98.39           C  
ATOM    963  N   VAL A 126       1.086   6.955 -18.665  1.00 98.07           N  
ATOM    964  CA  VAL A 126       0.093   6.046 -18.102  1.00 98.07           C  
ATOM    965  C   VAL A 126      -1.279   6.716 -18.100  1.00 98.07           C  
ATOM    966  CB  VAL A 126       0.474   5.606 -16.671  1.00 98.07           C  
ATOM    967  O   VAL A 126      -1.413   7.869 -17.684  1.00 98.07           O  
ATOM    968  CG1 VAL A 126       1.767   4.793 -16.682  1.00 98.07           C  
ATOM    969  CG2 VAL A 126       0.611   6.823 -15.758  1.00 98.07           C  
ATOM    970  N   GLN A 127      -2.246   5.906 -18.648  1.00 97.20           N  
ATOM    971  CA  GLN A 127      -3.615   6.405 -18.730  1.00 97.20           C  
ATOM    972  C   GLN A 127      -4.508   5.735 -17.689  1.00 97.20           C  
ATOM    973  CB  GLN A 127      -4.185   6.183 -20.131  1.00 97.20           C  
ATOM    974  O   GLN A 127      -4.655   4.511 -17.685  1.00 97.20           O  
ATOM    975  CG  GLN A 127      -5.661   6.537 -20.258  1.00 97.20           C  
ATOM    976  CD  GLN A 127      -5.922   8.024 -20.115  1.00 97.20           C  
ATOM    977  NE2 GLN A 127      -6.756   8.389 -19.146  1.00 97.20           N  
ATOM    978  OE1 GLN A 127      -5.379   8.839 -20.867  1.00 97.20           O  
ATOM    979  N   GLU A 128      -5.013   6.598 -16.770  1.00 96.30           N  
ATOM    980  CA  GLU A 128      -5.999   6.103 -15.814  1.00 96.30           C  
ATOM    981  C   GLU A 128      -7.284   5.675 -16.518  1.00 96.30           C  
ATOM    982  CB  GLU A 128      -6.306   7.168 -14.759  1.00 96.30           C  
ATOM    983  O   GLU A 128      -7.786   6.387 -17.390  1.00 96.30           O  
ATOM    984  CG  GLU A 128      -7.234   6.688 -13.652  1.00 96.30           C  
ATOM    985  CD  GLU A 128      -7.553   7.764 -12.627  1.00 96.30           C  
ATOM    986  OE1 GLU A 128      -8.580   8.463 -12.781  1.00 96.30           O  
ATOM    987  OE2 GLU A 128      -6.770   7.910 -11.662  1.00 96.30           O  
ATOM    988  N   LEU A 129      -7.848   4.553 -16.157  1.00 95.71           N  
ATOM    989  CA  LEU A 129      -9.074   4.035 -16.752  1.00 95.71           C  
ATOM    990  C   LEU A 129     -10.280   4.345 -15.871  1.00 95.71           C  
ATOM    991  CB  LEU A 129      -8.966   2.524 -16.974  1.00 95.71           C  
ATOM    992  O   LEU A 129     -10.122   4.743 -14.714  1.00 95.71           O  
ATOM    993  CG  LEU A 129      -7.781   2.046 -17.815  1.00 95.71           C  
ATOM    994  CD1 LEU A 129      -7.813   0.528 -17.962  1.00 95.71           C  
ATOM    995  CD2 LEU A 129      -7.789   2.721 -19.183  1.00 95.71           C  
ATOM    996  N   ARG A 130     -11.470   4.112 -16.411  1.00 94.23           N  
ATOM    997  CA  ARG A 130     -12.682   4.249 -15.610  1.00 94.23           C  
ATOM    998  C   ARG A 130     -12.667   3.288 -14.426  1.00 94.23           C  
ATOM    999  CB  ARG A 130     -13.925   4.004 -16.468  1.00 94.23           C  
ATOM   1000  O   ARG A 130     -12.163   2.168 -14.534  1.00 94.23           O  
ATOM   1001  CG  ARG A 130     -14.164   5.071 -17.524  1.00 94.23           C  
ATOM   1002  CD  ARG A 130     -15.506   4.886 -18.219  1.00 94.23           C  
ATOM   1003  NE  ARG A 130     -15.549   3.646 -18.988  1.00 94.23           N  
ATOM   1004  NH1 ARG A 130     -17.716   3.939 -19.732  1.00 94.23           N  
ATOM   1005  NH2 ARG A 130     -16.528   2.079 -20.353  1.00 94.23           N  
ATOM   1006  CZ  ARG A 130     -16.598   3.224 -19.689  1.00 94.23           C  
ATOM   1007  N   PRO A 131     -13.237   3.783 -13.292  1.00 94.77           N  
ATOM   1008  CA  PRO A 131     -13.167   2.926 -12.107  1.00 94.77           C  
ATOM   1009  C   PRO A 131     -14.126   1.740 -12.179  1.00 94.77           C  
ATOM   1010  CB  PRO A 131     -13.551   3.871 -10.965  1.00 94.77           C  
ATOM   1011  O   PRO A 131     -15.190   1.839 -12.796  1.00 94.77           O  
ATOM   1012  CG  PRO A 131     -14.433   4.897 -11.600  1.00 94.77           C  
ATOM   1013  CD  PRO A 131     -13.944   5.148 -12.997  1.00 94.77           C  
ATOM   1014  N   VAL A 132     -13.666   0.660 -11.582  1.00 95.40           N  
ATOM   1015  CA  VAL A 132     -14.560  -0.441 -11.238  1.00 95.40           C  
ATOM   1016  C   VAL A 132     -15.173  -0.198  -9.861  1.00 95.40           C  
ATOM   1017  CB  VAL A 132     -13.823  -1.799 -11.262  1.00 95.40           C  
ATOM   1018  O   VAL A 132     -14.453  -0.069  -8.868  1.00 95.40           O  
ATOM   1019  CG1 VAL A 132     -14.783  -2.940 -10.928  1.00 95.40           C  
ATOM   1020  CG2 VAL A 132     -13.170  -2.027 -12.624  1.00 95.40           C  
ATOM   1021  N   HIS A 133     -16.506  -0.083  -9.845  1.00 94.81           N  
ATOM   1022  CA  HIS A 133     -17.203   0.145  -8.584  1.00 94.81           C  
ATOM   1023  C   HIS A 133     -17.550  -1.173  -7.900  1.00 94.81           C  
ATOM   1024  CB  HIS A 133     -18.473   0.966  -8.815  1.00 94.81           C  
ATOM   1025  O   HIS A 133     -18.426  -1.907  -8.363  1.00 94.81           O  
ATOM   1026  CG  HIS A 133     -18.221   2.294  -9.457  1.00 94.81           C  
ATOM   1027  CD2 HIS A 133     -17.891   3.492  -8.920  1.00 94.81           C  
ATOM   1028  ND1 HIS A 133     -18.303   2.489 -10.818  1.00 94.81           N  
ATOM   1029  CE1 HIS A 133     -18.033   3.754 -11.092  1.00 94.81           C  
ATOM   1030  NE2 HIS A 133     -17.780   4.385  -9.958  1.00 94.81           N  
ATOM   1031  N   ALA A 134     -16.780  -1.409  -6.818  1.00 95.27           N  
ATOM   1032  CA  ALA A 134     -16.918  -2.668  -6.090  1.00 95.27           C  
ATOM   1033  C   ALA A 134     -17.321  -2.421  -4.639  1.00 95.27           C  
ATOM   1034  CB  ALA A 134     -15.616  -3.463  -6.149  1.00 95.27           C  
ATOM   1035  O   ALA A 134     -17.319  -1.278  -4.174  1.00 95.27           O  
ATOM   1036  N   ALA A 135     -17.815  -3.449  -4.046  1.00 93.64           N  
ATOM   1037  CA  ALA A 135     -18.099  -3.459  -2.613  1.00 93.64           C  
ATOM   1038  C   ALA A 135     -17.522  -4.706  -1.948  1.00 93.64           C  
ATOM   1039  CB  ALA A 135     -19.604  -3.378  -2.369  1.00 93.64           C  
ATOM   1040  O   ALA A 135     -17.687  -5.819  -2.453  1.00 93.64           O  
ATOM   1041  N   GLN A 136     -16.770  -4.506  -0.860  1.00 92.21           N  
ATOM   1042  CA  GLN A 136     -16.214  -5.631  -0.115  1.00 92.21           C  
ATOM   1043  C   GLN A 136     -17.198  -6.134   0.937  1.00 92.21           C  
ATOM   1044  CB  GLN A 136     -14.893  -5.236   0.547  1.00 92.21           C  
ATOM   1045  O   GLN A 136     -17.619  -5.376   1.813  1.00 92.21           O  
ATOM   1046  CG  GLN A 136     -14.194  -6.386   1.259  1.00 92.21           C  
ATOM   1047  CD  GLN A 136     -12.912  -5.957   1.948  1.00 92.21           C  
ATOM   1048  NE2 GLN A 136     -11.849  -6.733   1.759  1.00 92.21           N  
ATOM   1049  OE1 GLN A 136     -12.876  -4.937   2.643  1.00 92.21           O  
ATOM   1050  N   THR A 137     -17.519  -7.391   0.804  1.00 88.78           N  
ATOM   1051  CA  THR A 137     -18.388  -8.030   1.786  1.00 88.78           C  
ATOM   1052  C   THR A 137     -17.565  -8.710   2.876  1.00 88.78           C  
ATOM   1053  CB  THR A 137     -19.318  -9.062   1.122  1.00 88.78           C  
ATOM   1054  O   THR A 137     -16.545  -9.341   2.589  1.00 88.78           O  
ATOM   1055  CG2 THR A 137     -20.148  -8.422   0.015  1.00 88.78           C  
ATOM   1056  OG1 THR A 137     -18.527 -10.117   0.561  1.00 88.78           O  
ATOM   1057  N   GLN A 138     -17.938  -8.431   4.071  1.00 86.54           N  
ATOM   1058  CA  GLN A 138     -17.277  -9.035   5.222  1.00 86.54           C  
ATOM   1059  C   GLN A 138     -18.251  -9.883   6.035  1.00 86.54           C  
ATOM   1060  CB  GLN A 138     -16.652  -7.957   6.110  1.00 86.54           C  
ATOM   1061  O   GLN A 138     -19.272  -9.381   6.510  1.00 86.54           O  
ATOM   1062  CG  GLN A 138     -15.534  -7.175   5.434  1.00 86.54           C  
ATOM   1063  CD  GLN A 138     -14.978  -6.069   6.311  1.00 86.54           C  
ATOM   1064  NE2 GLN A 138     -14.043  -5.297   5.769  1.00 86.54           N  
ATOM   1065  OE1 GLN A 138     -15.387  -5.909   7.466  1.00 86.54           O  
ATOM   1066  N   GLU A 139     -17.892 -11.148   6.067  1.00 88.20           N  
ATOM   1067  CA  GLU A 139     -18.703 -12.070   6.857  1.00 88.20           C  
ATOM   1068  C   GLU A 139     -17.888 -12.696   7.985  1.00 88.20           C  
ATOM   1069  CB  GLU A 139     -19.294 -13.165   5.965  1.00 88.20           C  
ATOM   1070  O   GLU A 139     -16.973 -13.483   7.733  1.00 88.20           O  
ATOM   1071  CG  GLU A 139     -20.266 -14.088   6.687  1.00 88.20           C  
ATOM   1072  CD  GLU A 139     -20.760 -15.235   5.820  1.00 88.20           C  
ATOM   1073  OE1 GLU A 139     -21.559 -16.066   6.309  1.00 88.20           O  
ATOM   1074  OE2 GLU A 139     -20.345 -15.304   4.641  1.00 88.20           O  
ATOM   1075  N   ARG A 140     -18.206 -12.281   9.156  1.00 89.29           N  
ATOM   1076  CA  ARG A 140     -17.585 -12.897  10.325  1.00 89.29           C  
ATOM   1077  C   ARG A 140     -18.177 -14.276  10.596  1.00 89.29           C  
ATOM   1078  CB  ARG A 140     -17.752 -12.004  11.556  1.00 89.29           C  
ATOM   1079  O   ARG A 140     -19.393 -14.419  10.738  1.00 89.29           O  
ATOM   1080  CG  ARG A 140     -17.036 -10.667  11.449  1.00 89.29           C  
ATOM   1081  CD  ARG A 140     -17.374  -9.751  12.617  1.00 89.29           C  
ATOM   1082  NE  ARG A 140     -16.759  -8.435  12.465  1.00 89.29           N  
ATOM   1083  NH1 ARG A 140     -18.751  -7.267  12.534  1.00 89.29           N  
ATOM   1084  NH2 ARG A 140     -16.767  -6.145  12.289  1.00 89.29           N  
ATOM   1085  CZ  ARG A 140     -17.427  -7.286  12.430  1.00 89.29           C  
ATOM   1086  N   ILE A 141     -17.335 -15.275  10.640  1.00 91.58           N  
ATOM   1087  CA  ILE A 141     -17.766 -16.658  10.820  1.00 91.58           C  
ATOM   1088  C   ILE A 141     -18.069 -16.917  12.294  1.00 91.58           C  
ATOM   1089  CB  ILE A 141     -16.700 -17.652  10.309  1.00 91.58           C  
ATOM   1090  O   ILE A 141     -17.154 -17.000  13.117  1.00 91.58           O  
ATOM   1091  CG1 ILE A 141     -16.395 -17.395   8.828  1.00 91.58           C  
ATOM   1092  CG2 ILE A 141     -17.158 -19.097  10.530  1.00 91.58           C  
ATOM   1093  CD1 ILE A 141     -15.217 -18.196   8.290  1.00 91.58           C  
ATOM   1094  N   GLU A 142     -19.351 -17.008  12.615  1.00 89.67           N  
ATOM   1095  CA  GLU A 142     -19.820 -17.117  13.993  1.00 89.67           C  
ATOM   1096  C   GLU A 142     -19.208 -18.329  14.690  1.00 89.67           C  
ATOM   1097  CB  GLU A 142     -21.348 -17.202  14.036  1.00 89.67           C  
ATOM   1098  O   GLU A 142     -18.811 -18.247  15.854  1.00 89.67           O  
ATOM   1099  CG  GLU A 142     -21.924 -17.211  15.444  1.00 89.67           C  
ATOM   1100  CD  GLU A 142     -23.440 -17.100  15.473  1.00 89.67           C  
ATOM   1101  OE1 GLU A 142     -24.022 -17.012  16.578  1.00 89.67           O  
ATOM   1102  OE2 GLU A 142     -24.052 -17.103  14.381  1.00 89.67           O  
ATOM   1103  N   ALA A 143     -19.062 -19.426  13.949  1.00 92.48           N  
ATOM   1104  CA  ALA A 143     -18.552 -20.666  14.527  1.00 92.48           C  
ATOM   1105  C   ALA A 143     -17.101 -20.507  14.973  1.00 92.48           C  
ATOM   1106  CB  ALA A 143     -18.675 -21.811  13.524  1.00 92.48           C  
ATOM   1107  O   ALA A 143     -16.625 -21.250  15.834  1.00 92.48           O  
ATOM   1108  N   SER A 144     -16.425 -19.600  14.421  1.00 94.36           N  
ATOM   1109  CA  SER A 144     -15.014 -19.408  14.740  1.00 94.36           C  
ATOM   1110  C   SER A 144     -14.837 -18.437  15.903  1.00 94.36           C  
ATOM   1111  CB  SER A 144     -14.252 -18.895  13.517  1.00 94.36           C  
ATOM   1112  O   SER A 144     -13.723 -18.244  16.394  1.00 94.36           O  
ATOM   1113  OG  SER A 144     -14.566 -17.536  13.262  1.00 94.36           O  
ATOM   1114  N   VAL A 145     -15.894 -17.856  16.340  1.00 93.89           N  
ATOM   1115  CA  VAL A 145     -15.803 -16.883  17.424  1.00 93.89           C  
ATOM   1116  C   VAL A 145     -15.522 -17.602  18.741  1.00 93.89           C  
ATOM   1117  CB  VAL A 145     -17.092 -16.040  17.541  1.00 93.89           C  
ATOM   1118  O   VAL A 145     -16.222 -18.552  19.099  1.00 93.89           O  
ATOM   1119  CG1 VAL A 145     -17.010 -15.089  18.733  1.00 93.89           C  
ATOM   1120  CG2 VAL A 145     -17.340 -15.262  16.249  1.00 93.89           C  
ATOM   1121  N   ASP A 146     -14.428 -17.220  19.452  1.00 94.74           N  
ATOM   1122  CA  ASP A 146     -14.108 -17.716  20.787  1.00 94.74           C  
ATOM   1123  C   ASP A 146     -14.903 -16.969  21.856  1.00 94.74           C  
ATOM   1124  CB  ASP A 146     -12.608 -17.587  21.062  1.00 94.74           C  
ATOM   1125  O   ASP A 146     -14.462 -15.932  22.355  1.00 94.74           O  
ATOM   1126  CG  ASP A 146     -12.167 -18.337  22.307  1.00 94.74           C  
ATOM   1127  OD1 ASP A 146     -13.000 -18.560  23.212  1.00 94.74           O  
ATOM   1128  OD2 ASP A 146     -10.975 -18.706  22.384  1.00 94.74           O  
ATOM   1129  N   VAL A 147     -16.090 -17.503  22.199  1.00 92.72           N  
ATOM   1130  CA  VAL A 147     -17.049 -16.834  23.073  1.00 92.72           C  
ATOM   1131  C   VAL A 147     -16.493 -16.766  24.494  1.00 92.72           C  
ATOM   1132  CB  VAL A 147     -18.417 -17.551  23.070  1.00 92.72           C  
ATOM   1133  O   VAL A 147     -16.650 -15.754  25.181  1.00 92.72           O  
ATOM   1134  CG1 VAL A 147     -19.352 -16.936  24.109  1.00 92.72           C  
ATOM   1135  CG2 VAL A 147     -19.046 -17.493  21.679  1.00 92.72           C  
ATOM   1136  N   ASP A 148     -15.876 -17.800  24.886  1.00 93.68           N  
ATOM   1137  CA  ASP A 148     -15.321 -17.858  26.235  1.00 93.68           C  
ATOM   1138  C   ASP A 148     -14.244 -16.794  26.432  1.00 93.68           C  
ATOM   1139  CB  ASP A 148     -14.746 -19.247  26.520  1.00 93.68           C  
ATOM   1140  O   ASP A 148     -14.242 -16.084  27.440  1.00 93.68           O  
ATOM   1141  CG  ASP A 148     -15.819 -20.303  26.719  1.00 93.68           C  
ATOM   1142  OD1 ASP A 148     -16.986 -19.945  26.986  1.00 93.68           O  
ATOM   1143  OD2 ASP A 148     -15.493 -21.505  26.612  1.00 93.68           O  
ATOM   1144  N   LYS A 149     -13.409 -16.709  25.459  1.00 94.13           N  
ATOM   1145  CA  LYS A 149     -12.345 -15.710  25.517  1.00 94.13           C  
ATOM   1146  C   LYS A 149     -12.920 -14.296  25.542  1.00 94.13           C  
ATOM   1147  CB  LYS A 149     -11.394 -15.868  24.330  1.00 94.13           C  
ATOM   1148  O   LYS A 149     -12.476 -13.454  26.326  1.00 94.13           O  
ATOM   1149  CG  LYS A 149     -10.156 -14.987  24.407  1.00 94.13           C  
ATOM   1150  CD  LYS A 149      -9.174 -15.304  23.286  1.00 94.13           C  
ATOM   1151  CE  LYS A 149      -7.921 -14.444  23.380  1.00 94.13           C  
ATOM   1152  NZ  LYS A 149      -6.930 -14.792  22.319  1.00 94.13           N  
ATOM   1153  N   TRP A 150     -13.865 -14.072  24.742  1.00 93.28           N  
ATOM   1154  CA  TRP A 150     -14.509 -12.765  24.659  1.00 93.28           C  
ATOM   1155  C   TRP A 150     -15.191 -12.409  25.976  1.00 93.28           C  
ATOM   1156  CB  TRP A 150     -15.530 -12.739  23.518  1.00 93.28           C  
ATOM   1157  O   TRP A 150     -14.939 -11.345  26.545  1.00 93.28           O  
ATOM   1158  CG  TRP A 150     -15.972 -11.361  23.127  1.00 93.28           C  
ATOM   1159  CD1 TRP A 150     -16.039 -10.258  23.932  1.00 93.28           C  
ATOM   1160  CD2 TRP A 150     -16.413 -10.941  21.832  1.00 93.28           C  
ATOM   1161  CE2 TRP A 150     -16.732  -9.568  21.925  1.00 93.28           C  
ATOM   1162  CE3 TRP A 150     -16.568 -11.592  20.601  1.00 93.28           C  
ATOM   1163  NE1 TRP A 150     -16.495  -9.176  23.215  1.00 93.28           N  
ATOM   1164  CH2 TRP A 150     -17.341  -9.496  19.639  1.00 93.28           C  
ATOM   1165  CZ2 TRP A 150     -17.198  -8.834  20.831  1.00 93.28           C  
ATOM   1166  CZ3 TRP A 150     -17.032 -10.860  19.514  1.00 93.28           C  
ATOM   1167  N   ASN A 151     -16.050 -13.338  26.517  1.00 91.11           N  
ATOM   1168  CA  ASN A 151     -16.851 -13.069  27.706  1.00 91.11           C  
ATOM   1169  C   ASN A 151     -15.983 -12.966  28.957  1.00 91.11           C  
ATOM   1170  CB  ASN A 151     -17.919 -14.150  27.889  1.00 91.11           C  
ATOM   1171  O   ASN A 151     -16.263 -12.163  29.848  1.00 91.11           O  
ATOM   1172  CG  ASN A 151     -19.021 -14.064  26.851  1.00 91.11           C  
ATOM   1173  ND2 ASN A 151     -19.799 -15.131  26.723  1.00 91.11           N  
ATOM   1174  OD1 ASN A 151     -19.170 -13.046  26.169  1.00 91.11           O  
ATOM   1175  N   ASN A 152     -14.874 -13.721  28.971  1.00 92.73           N  
ATOM   1176  CA  ASN A 152     -14.051 -13.786  30.174  1.00 92.73           C  
ATOM   1177  C   ASN A 152     -12.940 -12.741  30.150  1.00 92.73           C  
ATOM   1178  CB  ASN A 152     -13.459 -15.187  30.344  1.00 92.73           C  
ATOM   1179  O   ASN A 152     -12.635 -12.128  31.175  1.00 92.73           O  
ATOM   1180  CG  ASN A 152     -14.507 -16.227  30.684  1.00 92.73           C  
ATOM   1181  ND2 ASN A 152     -14.237 -17.479  30.333  1.00 92.73           N  
ATOM   1182  OD1 ASN A 152     -15.552 -15.909  31.258  1.00 92.73           O  
ATOM   1183  N   GLU A 153     -12.453 -12.487  28.972  1.00 93.96           N  
ATOM   1184  CA  GLU A 153     -11.254 -11.660  28.887  1.00 93.96           C  
ATOM   1185  C   GLU A 153     -11.531 -10.360  28.137  1.00 93.96           C  
ATOM   1186  CB  GLU A 153     -10.118 -12.428  28.205  1.00 93.96           C  
ATOM   1187  O   GLU A 153     -10.707  -9.444  28.147  1.00 93.96           O  
ATOM   1188  CG  GLU A 153      -9.711 -13.700  28.935  1.00 93.96           C  
ATOM   1189  CD  GLU A 153      -8.638 -14.493  28.205  1.00 93.96           C  
ATOM   1190  OE1 GLU A 153      -8.607 -15.737  28.339  1.00 93.96           O  
ATOM   1191  OE2 GLU A 153      -7.822 -13.864  27.495  1.00 93.96           O  
ATOM   1192  N   GLY A 154     -12.673 -10.284  27.430  1.00 92.65           N  
ATOM   1193  CA  GLY A 154     -13.018  -9.100  26.659  1.00 92.65           C  
ATOM   1194  C   GLY A 154     -12.345  -9.056  25.300  1.00 92.65           C  
ATOM   1195  O   GLY A 154     -12.132  -7.978  24.742  1.00 92.65           O  
ATOM   1196  N   ILE A 155     -11.900 -10.212  24.747  1.00 94.56           N  
ATOM   1197  CA  ILE A 155     -11.169 -10.290  23.487  1.00 94.56           C  
ATOM   1198  C   ILE A 155     -12.003 -11.042  22.452  1.00 94.56           C  
ATOM   1199  CB  ILE A 155      -9.797 -10.976  23.671  1.00 94.56           C  
ATOM   1200  O   ILE A 155     -12.330 -12.216  22.644  1.00 94.56           O  
ATOM   1201  CG1 ILE A 155      -8.952 -10.213  24.697  1.00 94.56           C  
ATOM   1202  CG2 ILE A 155      -9.064 -11.087  22.331  1.00 94.56           C  
ATOM   1203  CD1 ILE A 155      -7.669 -10.928  25.097  1.00 94.56           C  
ATOM   1204  N   ALA A 156     -12.279 -10.315  21.402  1.00 94.02           N  
ATOM   1205  CA  ALA A 156     -12.962 -10.920  20.262  1.00 94.02           C  
ATOM   1206  C   ALA A 156     -11.968 -11.600  19.325  1.00 94.02           C  
ATOM   1207  CB  ALA A 156     -13.768  -9.867  19.505  1.00 94.02           C  
ATOM   1208  O   ALA A 156     -11.014 -10.972  18.860  1.00 94.02           O  
ATOM   1209  N   HIS A 157     -12.183 -12.863  19.128  1.00 95.91           N  
ATOM   1210  CA  HIS A 157     -11.380 -13.696  18.240  1.00 95.91           C  
ATOM   1211  C   HIS A 157     -12.252 -14.393  17.201  1.00 95.91           C  
ATOM   1212  CB  HIS A 157     -10.593 -14.732  19.044  1.00 95.91           C  
ATOM   1213  O   HIS A 157     -13.185 -15.119  17.553  1.00 95.91           O  
ATOM   1214  CG  HIS A 157      -9.810 -15.682  18.195  1.00 95.91           C  
ATOM   1215  CD2 HIS A 157     -10.203 -16.755  17.468  1.00 95.91           C  
ATOM   1216  ND1 HIS A 157      -8.446 -15.581  18.028  1.00 95.91           N  
ATOM   1217  CE1 HIS A 157      -8.033 -16.552  17.231  1.00 95.91           C  
ATOM   1218  NE2 HIS A 157      -9.079 -17.279  16.878  1.00 95.91           N  
ATOM   1219  N   TRP A 158     -11.899 -14.068  15.876  1.00 94.50           N  
ATOM   1220  CA  TRP A 158     -12.786 -14.634  14.865  1.00 94.50           C  
ATOM   1221  C   TRP A 158     -12.060 -14.797  13.534  1.00 94.50           C  
ATOM   1222  CB  TRP A 158     -14.024 -13.753  14.681  1.00 94.50           C  
ATOM   1223  O   TRP A 158     -10.980 -14.234  13.336  1.00 94.50           O  
ATOM   1224  CG  TRP A 158     -13.764 -12.488  13.919  1.00 94.50           C  
ATOM   1225  CD1 TRP A 158     -13.987 -12.266  12.589  1.00 94.50           C  
ATOM   1226  CD2 TRP A 158     -13.225 -11.270  14.444  1.00 94.50           C  
ATOM   1227  CE2 TRP A 158     -13.150 -10.351  13.374  1.00 94.50           C  
ATOM   1228  CE3 TRP A 158     -12.799 -10.867  15.717  1.00 94.50           C  
ATOM   1229  NE1 TRP A 158     -13.620 -10.983  12.255  1.00 94.50           N  
ATOM   1230  CH2 TRP A 158     -12.255  -8.683  14.794  1.00 94.50           C  
ATOM   1231  CZ2 TRP A 158     -12.665  -9.052  13.539  1.00 94.50           C  
ATOM   1232  CZ3 TRP A 158     -12.317  -9.573  15.879  1.00 94.50           C  
ATOM   1233  N   ASN A 159     -12.621 -15.675  12.750  1.00 95.76           N  
ATOM   1234  CA  ASN A 159     -12.283 -15.758  11.333  1.00 95.76           C  
ATOM   1235  C   ASN A 159     -13.323 -15.053  10.467  1.00 95.76           C  
ATOM   1236  CB  ASN A 159     -12.133 -17.218  10.901  1.00 95.76           C  
ATOM   1237  O   ASN A 159     -14.470 -14.881  10.883  1.00 95.76           O  
ATOM   1238  CG  ASN A 159     -10.991 -17.921  11.607  1.00 95.76           C  
ATOM   1239  ND2 ASN A 159     -10.585 -19.070  11.080  1.00 95.76           N  
ATOM   1240  OD1 ASN A 159     -10.478 -17.437  12.620  1.00 95.76           O  
ATOM   1241  N   GLU A 160     -12.840 -14.680   9.267  1.00 92.00           N  
ATOM   1242  CA  GLU A 160     -13.805 -14.002   8.406  1.00 92.00           C  
ATOM   1243  C   GLU A 160     -13.562 -14.334   6.937  1.00 92.00           C  
ATOM   1244  CB  GLU A 160     -13.744 -12.487   8.620  1.00 92.00           C  
ATOM   1245  O   GLU A 160     -12.471 -14.770   6.565  1.00 92.00           O  
ATOM   1246  CG  GLU A 160     -12.410 -11.865   8.234  1.00 92.00           C  
ATOM   1247  CD  GLU A 160     -12.310 -10.390   8.591  1.00 92.00           C  
ATOM   1248  OE1 GLU A 160     -11.362  -9.716   8.129  1.00 92.00           O  
ATOM   1249  OE2 GLU A 160     -13.187  -9.905   9.340  1.00 92.00           O  
ATOM   1250  N   THR A 161     -14.679 -14.170   6.200  1.00 92.45           N  
ATOM   1251  CA  THR A 161     -14.651 -14.261   4.744  1.00 92.45           C  
ATOM   1252  C   THR A 161     -14.870 -12.889   4.113  1.00 92.45           C  
ATOM   1253  CB  THR A 161     -15.717 -15.244   4.226  1.00 92.45           C  
ATOM   1254  O   THR A 161     -15.820 -12.184   4.459  1.00 92.45           O  
ATOM   1255  CG2 THR A 161     -15.742 -15.273   2.701  1.00 92.45           C  
ATOM   1256  OG1 THR A 161     -15.423 -16.559   4.713  1.00 92.45           O  
ATOM   1257  N   ASN A 162     -13.891 -12.529   3.236  1.00 91.40           N  
ATOM   1258  CA  ASN A 162     -13.955 -11.258   2.522  1.00 91.40           C  
ATOM   1259  C   ASN A 162     -13.993 -11.465   1.011  1.00 91.40           C  
ATOM   1260  CB  ASN A 162     -12.773 -10.366   2.906  1.00 91.40           C  
ATOM   1261  O   ASN A 162     -13.143 -12.162   0.454  1.00 91.40           O  
ATOM   1262  CG  ASN A 162     -12.741 -10.044   4.387  1.00 91.40           C  
ATOM   1263  ND2 ASN A 162     -11.567 -10.166   4.995  1.00 91.40           N  
ATOM   1264  OD1 ASN A 162     -13.763  -9.690   4.980  1.00 91.40           O  
ATOM   1265  N   THR A 163     -15.047 -10.927   0.438  1.00 92.82           N  
ATOM   1266  CA  THR A 163     -15.153 -11.013  -1.015  1.00 92.82           C  
ATOM   1267  C   THR A 163     -15.500  -9.653  -1.613  1.00 92.82           C  
ATOM   1268  CB  THR A 163     -16.212 -12.048  -1.437  1.00 92.82           C  
ATOM   1269  O   THR A 163     -15.934  -8.747  -0.899  1.00 92.82           O  
ATOM   1270  CG2 THR A 163     -15.870 -13.435  -0.902  1.00 92.82           C  
ATOM   1271  OG1 THR A 163     -17.490 -11.652  -0.923  1.00 92.82           O  
ATOM   1272  N   PHE A 164     -15.257  -9.561  -2.910  1.00 93.90           N  
ATOM   1273  CA  PHE A 164     -15.638  -8.358  -3.639  1.00 93.90           C  
ATOM   1274  C   PHE A 164     -16.767  -8.654  -4.619  1.00 93.90           C  
ATOM   1275  CB  PHE A 164     -14.434  -7.776  -4.386  1.00 93.90           C  
ATOM   1276  O   PHE A 164     -16.765  -9.694  -5.281  1.00 93.90           O  
ATOM   1277  CG  PHE A 164     -13.522  -6.951  -3.518  1.00 93.90           C  
ATOM   1278  CD1 PHE A 164     -13.728  -5.584  -3.373  1.00 93.90           C  
ATOM   1279  CD2 PHE A 164     -12.459  -7.542  -2.848  1.00 93.90           C  
ATOM   1280  CE1 PHE A 164     -12.886  -4.818  -2.571  1.00 93.90           C  
ATOM   1281  CE2 PHE A 164     -11.614  -6.782  -2.044  1.00 93.90           C  
ATOM   1282  CZ  PHE A 164     -11.828  -5.420  -1.908  1.00 93.90           C  
ATOM   1283  N   VAL A 165     -17.762  -7.724  -4.568  1.00 92.91           N  
ATOM   1284  CA  VAL A 165     -18.860  -7.757  -5.528  1.00 92.91           C  
ATOM   1285  C   VAL A 165     -19.016  -6.387  -6.183  1.00 92.91           C  
ATOM   1286  CB  VAL A 165     -20.187  -8.181  -4.858  1.00 92.91           C  
ATOM   1287  O   VAL A 165     -18.422  -5.405  -5.731  1.00 92.91           O  
ATOM   1288  CG1 VAL A 165     -20.066  -9.582  -4.260  1.00 92.91           C  
ATOM   1289  CG2 VAL A 165     -20.589  -7.171  -3.784  1.00 92.91           C  
ATOM   1290  N   PHE A 166     -19.752  -6.361  -7.308  1.00 93.39           N  
ATOM   1291  CA  PHE A 166     -20.030  -5.060  -7.905  1.00 93.39           C  
ATOM   1292  C   PHE A 166     -20.985  -4.256  -7.032  1.00 93.39           C  
ATOM   1293  CB  PHE A 166     -20.619  -5.228  -9.310  1.00 93.39           C  
ATOM   1294  O   PHE A 166     -21.972  -4.792  -6.525  1.00 93.39           O  
ATOM   1295  CG  PHE A 166     -19.643  -5.778 -10.315  1.00 93.39           C  
ATOM   1296  CD1 PHE A 166     -18.438  -5.131 -10.562  1.00 93.39           C  
ATOM   1297  CD2 PHE A 166     -19.932  -6.943 -11.014  1.00 93.39           C  
ATOM   1298  CE1 PHE A 166     -17.534  -5.639 -11.492  1.00 93.39           C  
ATOM   1299  CE2 PHE A 166     -19.033  -7.456 -11.945  1.00 93.39           C  
ATOM   1300  CZ  PHE A 166     -17.835  -6.802 -12.183  1.00 93.39           C  
ATOM   1301  N   ALA A 167     -20.658  -2.938  -6.795  1.00 90.25           N  
ATOM   1302  CA  ALA A 167     -21.395  -2.072  -5.878  1.00 90.25           C  
ATOM   1303  C   ALA A 167     -22.802  -1.792  -6.400  1.00 90.25           C  
ATOM   1304  CB  ALA A 167     -20.641  -0.762  -5.662  1.00 90.25           C  
ATOM   1305  O   ALA A 167     -23.758  -1.733  -5.623  1.00 90.25           O  
ATOM   1306  N   ASP A 168     -22.957  -1.590  -7.649  1.00 85.74           N  
ATOM   1307  CA  ASP A 168     -24.257  -1.222  -8.201  1.00 85.74           C  
ATOM   1308  C   ASP A 168     -24.600  -2.080  -9.418  1.00 85.74           C  
ATOM   1309  CB  ASP A 168     -24.280   0.260  -8.580  1.00 85.74           C  
ATOM   1310  O   ASP A 168     -25.453  -2.966  -9.338  1.00 85.74           O  
ATOM   1311  CG  ASP A 168     -25.659   0.748  -8.986  1.00 85.74           C  
ATOM   1312  OD1 ASP A 168     -26.623  -0.047  -8.948  1.00 85.74           O  
ATOM   1313  OD2 ASP A 168     -25.783   1.937  -9.350  1.00 85.74           O  
ATOM   1314  N   LYS A 169     -23.927  -1.828 -10.544  1.00 90.31           N  
ATOM   1315  CA  LYS A 169     -24.202  -2.543 -11.787  1.00 90.31           C  
ATOM   1316  C   LYS A 169     -23.020  -3.422 -12.188  1.00 90.31           C  
ATOM   1317  CB  LYS A 169     -24.528  -1.559 -12.912  1.00 90.31           C  
ATOM   1318  O   LYS A 169     -21.895  -3.203 -11.734  1.00 90.31           O  
ATOM   1319  CG  LYS A 169     -23.415  -0.563 -13.205  1.00 90.31           C  
ATOM   1320  CD  LYS A 169     -23.832   0.444 -14.269  1.00 90.31           C  
ATOM   1321  CE  LYS A 169     -22.712   1.427 -14.580  1.00 90.31           C  
ATOM   1322  NZ  LYS A 169     -23.124   2.430 -15.607  1.00 90.31           N  
ATOM   1323  N   ASP A 170     -23.423  -4.413 -12.968  1.00 94.38           N  
ATOM   1324  CA  ASP A 170     -22.406  -5.314 -13.502  1.00 94.38           C  
ATOM   1325  C   ASP A 170     -21.391  -4.554 -14.352  1.00 94.38           C  
ATOM   1326  CB  ASP A 170     -23.056  -6.427 -14.327  1.00 94.38           C  
ATOM   1327  O   ASP A 170     -21.760  -3.891 -15.324  1.00 94.38           O  
ATOM   1328  CG  ASP A 170     -22.071  -7.501 -14.753  1.00 94.38           C  
ATOM   1329  OD1 ASP A 170     -20.845  -7.277 -14.659  1.00 94.38           O  
ATOM   1330  OD2 ASP A 170     -22.525  -8.581 -15.189  1.00 94.38           O  
ATOM   1331  N   GLU A 171     -20.209  -4.602 -13.992  1.00 95.14           N  
ATOM   1332  CA  GLU A 171     -19.138  -3.899 -14.693  1.00 95.14           C  
ATOM   1333  C   GLU A 171     -18.056  -4.868 -15.161  1.00 95.14           C  
ATOM   1334  CB  GLU A 171     -18.526  -2.820 -13.797  1.00 95.14           C  
ATOM   1335  O   GLU A 171     -16.866  -4.548 -15.114  1.00 95.14           O  
ATOM   1336  CG  GLU A 171     -19.497  -1.710 -13.421  1.00 95.14           C  
ATOM   1337  CD  GLU A 171     -18.868  -0.632 -12.553  1.00 95.14           C  
ATOM   1338  OE1 GLU A 171     -19.359   0.520 -12.564  1.00 95.14           O  
ATOM   1339  OE2 GLU A 171     -17.876  -0.941 -11.856  1.00 95.14           O  
ATOM   1340  N   THR A 172     -18.435  -6.064 -15.464  1.00 97.19           N  
ATOM   1341  CA  THR A 172     -17.557  -7.126 -15.941  1.00 97.19           C  
ATOM   1342  C   THR A 172     -16.718  -6.645 -17.121  1.00 97.19           C  
ATOM   1343  CB  THR A 172     -18.361  -8.373 -16.354  1.00 97.19           C  
ATOM   1344  O   THR A 172     -15.545  -7.004 -17.243  1.00 97.19           O  
ATOM   1345  CG2 THR A 172     -17.440  -9.479 -16.860  1.00 97.19           C  
ATOM   1346  OG1 THR A 172     -19.094  -8.857 -15.223  1.00 97.19           O  
ATOM   1347  N   ASN A 173     -17.325  -5.831 -17.994  1.00 96.99           N  
ATOM   1348  CA  ASN A 173     -16.607  -5.315 -19.155  1.00 96.99           C  
ATOM   1349  C   ASN A 173     -15.361  -4.536 -18.743  1.00 96.99           C  
ATOM   1350  CB  ASN A 173     -17.526  -4.437 -20.007  1.00 96.99           C  
ATOM   1351  O   ASN A 173     -14.321  -4.630 -19.397  1.00 96.99           O  
ATOM   1352  CG  ASN A 173     -18.096  -3.265 -19.233  1.00 96.99           C  
ATOM   1353  ND2 ASN A 173     -17.999  -2.071 -19.806  1.00 96.99           N  
ATOM   1354  OD1 ASN A 173     -18.620  -3.431 -18.128  1.00 96.99           O  
ATOM   1355  N   LEU A 174     -15.474  -3.764 -17.630  1.00 96.05           N  
ATOM   1356  CA  LEU A 174     -14.330  -3.001 -17.144  1.00 96.05           C  
ATOM   1357  C   LEU A 174     -13.239  -3.930 -16.623  1.00 96.05           C  
ATOM   1358  CB  LEU A 174     -14.761  -2.031 -16.041  1.00 96.05           C  
ATOM   1359  O   LEU A 174     -12.049  -3.643 -16.772  1.00 96.05           O  
ATOM   1360  CG  LEU A 174     -15.714  -0.910 -16.458  1.00 96.05           C  
ATOM   1361  CD1 LEU A 174     -16.054  -0.031 -15.259  1.00 96.05           C  
ATOM   1362  CD2 LEU A 174     -15.103  -0.079 -17.581  1.00 96.05           C  
ATOM   1363  N   LEU A 175     -13.618  -5.087 -15.980  1.00 97.96           N  
ATOM   1364  CA  LEU A 175     -12.669  -6.070 -15.466  1.00 97.96           C  
ATOM   1365  C   LEU A 175     -11.948  -6.778 -16.608  1.00 97.96           C  
ATOM   1366  CB  LEU A 175     -13.386  -7.096 -14.585  1.00 97.96           C  
ATOM   1367  O   LEU A 175     -10.800  -7.200 -16.455  1.00 97.96           O  
ATOM   1368  CG  LEU A 175     -13.892  -6.593 -13.233  1.00 97.96           C  
ATOM   1369  CD1 LEU A 175     -14.621  -7.708 -12.491  1.00 97.96           C  
ATOM   1370  CD2 LEU A 175     -12.738  -6.053 -12.396  1.00 97.96           C  
ATOM   1371  N   GLN A 176     -12.560  -6.900 -17.788  1.00 98.02           N  
ATOM   1372  CA  GLN A 176     -12.014  -7.645 -18.918  1.00 98.02           C  
ATOM   1373  C   GLN A 176     -11.127  -6.758 -19.786  1.00 98.02           C  
ATOM   1374  CB  GLN A 176     -13.141  -8.245 -19.760  1.00 98.02           C  
ATOM   1375  O   GLN A 176     -10.452  -7.245 -20.695  1.00 98.02           O  
ATOM   1376  CG  GLN A 176     -13.914  -9.352 -19.055  1.00 98.02           C  
ATOM   1377  CD  GLN A 176     -13.017 -10.474 -18.566  1.00 98.02           C  
ATOM   1378  NE2 GLN A 176     -13.305 -10.985 -17.374  1.00 98.02           N  
ATOM   1379  OE1 GLN A 176     -12.075 -10.878 -19.254  1.00 98.02           O  
ATOM   1380  N   GLN A 177     -11.176  -5.460 -19.438  1.00 97.46           N  
ATOM   1381  CA  GLN A 177     -10.321  -4.543 -20.185  1.00 97.46           C  
ATOM   1382  C   GLN A 177      -8.846  -4.877 -19.982  1.00 97.46           C  
ATOM   1383  CB  GLN A 177     -10.594  -3.096 -19.770  1.00 97.46           C  
ATOM   1384  O   GLN A 177      -8.389  -5.029 -18.847  1.00 97.46           O  
ATOM   1385  CG  GLN A 177      -9.874  -2.064 -20.627  1.00 97.46           C  
ATOM   1386  CD  GLN A 177     -10.275  -0.640 -20.292  1.00 97.46           C  
ATOM   1387  NE2 GLN A 177      -9.602   0.326 -20.908  1.00 97.46           N  
ATOM   1388  OE1 GLN A 177     -11.183  -0.410 -19.487  1.00 97.46           O  
ATOM   1389  N   LYS A 178      -8.049  -5.010 -21.037  1.00 97.35           N  
ATOM   1390  CA  LYS A 178      -6.628  -5.345 -21.014  1.00 97.35           C  
ATOM   1391  C   LYS A 178      -5.771  -4.094 -20.840  1.00 97.35           C  
ATOM   1392  CB  LYS A 178      -6.228  -6.079 -22.295  1.00 97.35           C  
ATOM   1393  O   LYS A 178      -6.008  -3.077 -21.495  1.00 97.35           O  
ATOM   1394  CG  LYS A 178      -6.751  -7.506 -22.379  1.00 97.35           C  
ATOM   1395  CD  LYS A 178      -6.079  -8.282 -23.505  1.00 97.35           C  
ATOM   1396  CE  LYS A 178      -6.517  -9.740 -23.518  1.00 97.35           C  
ATOM   1397  NZ  LYS A 178      -5.860 -10.505 -24.620  1.00 97.35           N  
ATOM   1398  N   VAL A 179      -4.843  -4.223 -19.957  1.00 97.79           N  
ATOM   1399  CA  VAL A 179      -3.937  -3.114 -19.680  1.00 97.79           C  
ATOM   1400  C   VAL A 179      -2.491  -3.600 -19.739  1.00 97.79           C  
ATOM   1401  CB  VAL A 179      -4.228  -2.473 -18.305  1.00 97.79           C  
ATOM   1402  O   VAL A 179      -2.216  -4.779 -19.502  1.00 97.79           O  
ATOM   1403  CG1 VAL A 179      -5.613  -1.828 -18.291  1.00 97.79           C  
ATOM   1404  CG2 VAL A 179      -4.109  -3.515 -17.195  1.00 97.79           C  
ATOM   1405  N   ILE A 180      -1.617  -2.699 -20.183  1.00 97.97           N  
ATOM   1406  CA  ILE A 180      -0.184  -2.968 -20.195  1.00 97.97           C  
ATOM   1407  C   ILE A 180       0.443  -2.486 -18.889  1.00 97.97           C  
ATOM   1408  CB  ILE A 180       0.507  -2.294 -21.402  1.00 97.97           C  
ATOM   1409  O   ILE A 180       0.334  -1.308 -18.538  1.00 97.97           O  
ATOM   1410  CG1 ILE A 180      -0.098  -2.801 -22.716  1.00 97.97           C  
ATOM   1411  CG2 ILE A 180       2.019  -2.538 -21.364  1.00 97.97           C  
ATOM   1412  CD1 ILE A 180       0.338  -2.012 -23.943  1.00 97.97           C  
ATOM   1413  N   VAL A 181       1.079  -3.391 -18.156  1.00 96.80           N  
ATOM   1414  CA  VAL A 181       1.707  -3.084 -16.875  1.00 96.80           C  
ATOM   1415  C   VAL A 181       3.109  -3.686 -16.828  1.00 96.80           C  
ATOM   1416  CB  VAL A 181       0.864  -3.605 -15.690  1.00 96.80           C  
ATOM   1417  O   VAL A 181       3.400  -4.654 -17.535  1.00 96.80           O  
ATOM   1418  CG1 VAL A 181      -0.494  -2.906 -15.644  1.00 96.80           C  
ATOM   1419  CG2 VAL A 181       0.685  -5.119 -15.787  1.00 96.80           C  
ATOM   1420  N   PRO A 182       3.961  -3.060 -16.017  1.00 96.30           N  
ATOM   1421  CA  PRO A 182       5.267  -3.700 -15.837  1.00 96.30           C  
ATOM   1422  C   PRO A 182       5.156  -5.134 -15.327  1.00 96.30           C  
ATOM   1423  CB  PRO A 182       5.959  -2.805 -14.806  1.00 96.30           C  
ATOM   1424  O   PRO A 182       4.238  -5.454 -14.567  1.00 96.30           O  
ATOM   1425  CG  PRO A 182       5.312  -1.467 -14.966  1.00 96.30           C  
ATOM   1426  CD  PRO A 182       3.860  -1.675 -15.289  1.00 96.30           C  
ATOM   1427  N   HIS A 183       6.086  -6.012 -15.777  1.00 94.38           N  
ATOM   1428  CA  HIS A 183       6.132  -7.415 -15.381  1.00 94.38           C  
ATOM   1429  C   HIS A 183       6.663  -7.569 -13.960  1.00 94.38           C  
ATOM   1430  CB  HIS A 183       6.996  -8.218 -16.354  1.00 94.38           C  
ATOM   1431  O   HIS A 183       7.874  -7.677 -13.753  1.00 94.38           O  
ATOM   1432  CG  HIS A 183       6.792  -9.697 -16.258  1.00 94.38           C  
ATOM   1433  CD2 HIS A 183       6.589 -10.631 -17.217  1.00 94.38           C  
ATOM   1434  ND1 HIS A 183       6.779 -10.369 -15.055  1.00 94.38           N  
ATOM   1435  CE1 HIS A 183       6.578 -11.657 -15.280  1.00 94.38           C  
ATOM   1436  NE2 HIS A 183       6.459 -11.842 -16.583  1.00 94.38           N  
ATOM   1437  N   VAL A 184       5.791  -7.596 -12.971  1.00 92.66           N  
ATOM   1438  CA  VAL A 184       6.131  -7.566 -11.553  1.00 92.66           C  
ATOM   1439  C   VAL A 184       6.982  -8.783 -11.199  1.00 92.66           C  
ATOM   1440  CB  VAL A 184       4.866  -7.525 -10.667  1.00 92.66           C  
ATOM   1441  O   VAL A 184       7.941  -8.676 -10.431  1.00 92.66           O  
ATOM   1442  CG1 VAL A 184       5.241  -7.576  -9.187  1.00 92.66           C  
ATOM   1443  CG2 VAL A 184       4.043  -6.273 -10.970  1.00 92.66           C  
ATOM   1444  N   GLY A 185       6.675  -9.949 -11.821  1.00 90.53           N  
ATOM   1445  CA  GLY A 185       7.413 -11.168 -11.530  1.00 90.53           C  
ATOM   1446  C   GLY A 185       8.874 -11.091 -11.931  1.00 90.53           C  
ATOM   1447  O   GLY A 185       9.762 -11.361 -11.120  1.00 90.53           O  
ATOM   1448  N   LEU A 186       9.128 -10.693 -13.159  1.00 91.85           N  
ATOM   1449  CA  LEU A 186      10.488 -10.672 -13.685  1.00 91.85           C  
ATOM   1450  C   LEU A 186      11.255  -9.461 -13.163  1.00 91.85           C  
ATOM   1451  CB  LEU A 186      10.470 -10.659 -15.216  1.00 91.85           C  
ATOM   1452  O   LEU A 186      12.487  -9.446 -13.184  1.00 91.85           O  
ATOM   1453  CG  LEU A 186      10.050 -11.960 -15.901  1.00 91.85           C  
ATOM   1454  CD1 LEU A 186      10.155 -11.820 -17.416  1.00 91.85           C  
ATOM   1455  CD2 LEU A 186      10.902 -13.124 -15.406  1.00 91.85           C  
ATOM   1456  N   LEU A 187      10.550  -8.480 -12.645  1.00 93.51           N  
ATOM   1457  CA  LEU A 187      11.204  -7.284 -12.125  1.00 93.51           C  
ATOM   1458  C   LEU A 187      11.535  -7.446 -10.645  1.00 93.51           C  
ATOM   1459  CB  LEU A 187      10.315  -6.055 -12.330  1.00 93.51           C  
ATOM   1460  O   LEU A 187      12.174  -6.575 -10.049  1.00 93.51           O  
ATOM   1461  CG  LEU A 187      10.144  -5.575 -13.773  1.00 93.51           C  
ATOM   1462  CD1 LEU A 187       9.069  -4.496 -13.848  1.00 93.51           C  
ATOM   1463  CD2 LEU A 187      11.467  -5.058 -14.325  1.00 93.51           C  
ATOM   1464  N   SER A 188      11.207  -8.511 -10.067  1.00 92.60           N  
ATOM   1465  CA  SER A 188      11.471  -8.783  -8.658  1.00 92.60           C  
ATOM   1466  C   SER A 188      12.941  -9.120  -8.426  1.00 92.60           C  
ATOM   1467  CB  SER A 188      10.592  -9.930  -8.159  1.00 92.60           C  
ATOM   1468  O   SER A 188      13.646  -9.518  -9.355  1.00 92.60           O  
ATOM   1469  OG  SER A 188       9.220  -9.583  -8.237  1.00 92.60           O  
ATOM   1470  N   THR A 189      13.384  -8.870  -7.259  1.00 91.65           N  
ATOM   1471  CA  THR A 189      14.734  -9.209  -6.823  1.00 91.65           C  
ATOM   1472  C   THR A 189      14.729 -10.491  -5.995  1.00 91.65           C  
ATOM   1473  CB  THR A 189      15.359  -8.066  -6.001  1.00 91.65           C  
ATOM   1474  O   THR A 189      13.900 -10.652  -5.097  1.00 91.65           O  
ATOM   1475  CG2 THR A 189      16.781  -8.412  -5.571  1.00 91.65           C  
ATOM   1476  OG1 THR A 189      15.389  -6.875  -6.797  1.00 91.65           O  
ATOM   1477  N   VAL A 190      15.613 -11.362  -6.353  1.00 89.00           N  
ATOM   1478  CA  VAL A 190      15.701 -12.638  -5.650  1.00 89.00           C  
ATOM   1479  C   VAL A 190      17.041 -12.737  -4.925  1.00 89.00           C  
ATOM   1480  CB  VAL A 190      15.529 -13.831  -6.617  1.00 89.00           C  
ATOM   1481  O   VAL A 190      18.050 -12.205  -5.396  1.00 89.00           O  
ATOM   1482  CG1 VAL A 190      14.222 -13.708  -7.398  1.00 89.00           C  
ATOM   1483  CG2 VAL A 190      16.719 -13.921  -7.570  1.00 89.00           C  
ATOM   1484  N   THR A 191      16.947 -13.251  -3.721  1.00 85.11           N  
ATOM   1485  CA  THR A 191      18.167 -13.511  -2.965  1.00 85.11           C  
ATOM   1486  C   THR A 191      18.648 -14.942  -3.189  1.00 85.11           C  
ATOM   1487  CB  THR A 191      17.955 -13.268  -1.460  1.00 85.11           C  
ATOM   1488  O   THR A 191      17.929 -15.898  -2.891  1.00 85.11           O  
ATOM   1489  CG2 THR A 191      19.248 -13.482  -0.680  1.00 85.11           C  
ATOM   1490  OG1 THR A 191      17.505 -11.923  -1.257  1.00 85.11           O  
ATOM   1491  N   GLN A 192      19.802 -15.055  -3.876  1.00 75.00           N  
ATOM   1492  CA  GLN A 192      20.460 -16.333  -4.131  1.00 75.00           C  
ATOM   1493  C   GLN A 192      21.865 -16.356  -3.537  1.00 75.00           C  
ATOM   1494  CB  GLN A 192      20.520 -16.615  -5.633  1.00 75.00           C  
ATOM   1495  O   GLN A 192      22.680 -15.477  -3.822  1.00 75.00           O  
ATOM   1496  CG  GLN A 192      20.843 -18.064  -5.974  1.00 75.00           C  
ATOM   1497  CD  GLN A 192      20.846 -18.328  -7.468  1.00 75.00           C  
ATOM   1498  NE2 GLN A 192      20.106 -19.347  -7.891  1.00 75.00           N  
ATOM   1499  OE1 GLN A 192      21.508 -17.623  -8.236  1.00 75.00           O  
ATOM   1500  N   ALA A 193      22.113 -17.432  -2.683  1.00 72.62           N  
ATOM   1501  CA  ALA A 193      23.418 -17.575  -2.042  1.00 72.62           C  
ATOM   1502  C   ALA A 193      23.809 -16.298  -1.303  1.00 72.62           C  
ATOM   1503  CB  ALA A 193      24.482 -17.936  -3.075  1.00 72.62           C  
ATOM   1504  O   ALA A 193      24.954 -15.848  -1.392  1.00 72.62           O  
ATOM   1505  N   GLY A 194      22.797 -15.597  -0.697  1.00 74.33           N  
ATOM   1506  CA  GLY A 194      23.068 -14.423   0.117  1.00 74.33           C  
ATOM   1507  C   GLY A 194      23.179 -13.146  -0.694  1.00 74.33           C  
ATOM   1508  O   GLY A 194      23.434 -12.074  -0.142  1.00 74.33           O  
ATOM   1509  N   GLN A 195      22.937 -13.377  -2.073  1.00 76.91           N  
ATOM   1510  CA  GLN A 195      23.075 -12.197  -2.919  1.00 76.91           C  
ATOM   1511  C   GLN A 195      21.747 -11.831  -3.574  1.00 76.91           C  
ATOM   1512  CB  GLN A 195      24.144 -12.425  -3.989  1.00 76.91           C  
ATOM   1513  O   GLN A 195      21.019 -12.707  -4.046  1.00 76.91           O  
ATOM   1514  CG  GLN A 195      25.531 -12.701  -3.425  1.00 76.91           C  
ATOM   1515  CD  GLN A 195      26.176 -11.466  -2.823  1.00 76.91           C  
ATOM   1516  NE2 GLN A 195      26.875 -11.646  -1.707  1.00 76.91           N  
ATOM   1517  OE1 GLN A 195      26.048 -10.360  -3.357  1.00 76.91           O  
ATOM   1518  N   GLN A 196      21.460 -10.489  -3.637  1.00 82.79           N  
ATOM   1519  CA  GLN A 196      20.253 -10.000  -4.295  1.00 82.79           C  
ATOM   1520  C   GLN A 196      20.487  -9.791  -5.788  1.00 82.79           C  
ATOM   1521  CB  GLN A 196      19.781  -8.696  -3.650  1.00 82.79           C  
ATOM   1522  O   GLN A 196      21.435  -9.110  -6.185  1.00 82.79           O  
ATOM   1523  CG  GLN A 196      19.259  -8.865  -2.230  1.00 82.79           C  
ATOM   1524  CD  GLN A 196      18.646  -7.594  -1.673  1.00 82.79           C  
ATOM   1525  NE2 GLN A 196      18.065  -7.688  -0.483  1.00 82.79           N  
ATOM   1526  OE1 GLN A 196      18.696  -6.536  -2.308  1.00 82.79           O  
ATOM   1527  N   VAL A 197      19.696 -10.543  -6.534  1.00 83.00           N  
ATOM   1528  CA  VAL A 197      19.827 -10.426  -7.982  1.00 83.00           C  
ATOM   1529  C   VAL A 197      18.493  -9.996  -8.589  1.00 83.00           C  
ATOM   1530  CB  VAL A 197      20.299 -11.753  -8.618  1.00 83.00           C  
ATOM   1531  O   VAL A 197      17.439 -10.520  -8.222  1.00 83.00           O  
ATOM   1532  CG1 VAL A 197      21.707 -12.109  -8.143  1.00 83.00           C  
ATOM   1533  CG2 VAL A 197      19.320 -12.879  -8.290  1.00 83.00           C  
ATOM   1534  N   ASN A 198      18.594  -8.905  -9.496  1.00 86.66           N  
ATOM   1535  CA  ASN A 198      17.426  -8.519 -10.280  1.00 86.66           C  
ATOM   1536  C   ASN A 198      17.161  -9.506 -11.414  1.00 86.66           C  
ATOM   1537  CB  ASN A 198      17.598  -7.104 -10.837  1.00 86.66           C  
ATOM   1538  O   ASN A 198      18.022  -9.722 -12.268  1.00 86.66           O  
ATOM   1539  CG  ASN A 198      16.372  -6.619 -11.586  1.00 86.66           C  
ATOM   1540  ND2 ASN A 198      15.705  -5.609 -11.041  1.00 86.66           N  
ATOM   1541  OD1 ASN A 198      16.027  -7.149 -12.646  1.00 86.66           O  
ATOM   1542  N   THR A 199      16.027 -10.144 -11.366  1.00 88.76           N  
ATOM   1543  CA  THR A 199      15.679 -11.219 -12.288  1.00 88.76           C  
ATOM   1544  C   THR A 199      15.743 -10.735 -13.734  1.00 88.76           C  
ATOM   1545  CB  THR A 199      14.274 -11.776 -11.992  1.00 88.76           C  
ATOM   1546  O   THR A 199      16.329 -11.398 -14.591  1.00 88.76           O  
ATOM   1547  CG2 THR A 199      13.937 -12.940 -12.918  1.00 88.76           C  
ATOM   1548  OG1 THR A 199      14.222 -12.230 -10.634  1.00 88.76           O  
ATOM   1549  N   MET A 200      15.130  -9.588 -14.053  1.00 89.86           N  
ATOM   1550  CA  MET A 200      15.113  -9.048 -15.409  1.00 89.86           C  
ATOM   1551  C   MET A 200      16.527  -8.736 -15.888  1.00 89.86           C  
ATOM   1552  CB  MET A 200      14.248  -7.789 -15.477  1.00 89.86           C  
ATOM   1553  O   MET A 200      16.897  -9.081 -17.012  1.00 89.86           O  
ATOM   1554  CG  MET A 200      14.156  -7.183 -16.868  1.00 89.86           C  
ATOM   1555  SD  MET A 200      13.507  -8.367 -18.110  1.00 89.86           S  
ATOM   1556  CE  MET A 200      11.761  -8.422 -17.617  1.00 89.86           C  
ATOM   1557  N   GLU A 201      17.324  -8.087 -15.038  1.00 87.62           N  
ATOM   1558  CA  GLU A 201      18.697  -7.741 -15.393  1.00 87.62           C  
ATOM   1559  C   GLU A 201      19.525  -8.991 -15.676  1.00 87.62           C  
ATOM   1560  CB  GLU A 201      19.349  -6.918 -14.280  1.00 87.62           C  
ATOM   1561  O   GLU A 201      20.283  -9.034 -16.648  1.00 87.62           O  
ATOM   1562  CG  GLU A 201      18.815  -5.497 -14.171  1.00 87.62           C  
ATOM   1563  CD  GLU A 201      19.439  -4.707 -13.032  1.00 87.62           C  
ATOM   1564  OE1 GLU A 201      19.177  -3.487 -12.925  1.00 87.62           O  
ATOM   1565  OE2 GLU A 201      20.196  -5.312 -12.241  1.00 87.62           O  
ATOM   1566  N   THR A 202      19.396  -9.975 -14.832  1.00 88.07           N  
ATOM   1567  CA  THR A 202      20.120 -11.229 -15.004  1.00 88.07           C  
ATOM   1568  C   THR A 202      19.724 -11.909 -16.311  1.00 88.07           C  
ATOM   1569  CB  THR A 202      19.865 -12.187 -13.826  1.00 88.07           C  
ATOM   1570  O   THR A 202      20.584 -12.386 -17.055  1.00 88.07           O  
ATOM   1571  CG2 THR A 202      20.628 -13.495 -14.005  1.00 88.07           C  
ATOM   1572  OG1 THR A 202      20.288 -11.562 -12.608  1.00 88.07           O  
ATOM   1573  N   LEU A 203      18.425 -11.885 -16.589  1.00 87.66           N  
ATOM   1574  CA  LEU A 203      17.934 -12.480 -17.827  1.00 87.66           C  
ATOM   1575  C   LEU A 203      18.488 -11.744 -19.042  1.00 87.66           C  
ATOM   1576  CB  LEU A 203      16.403 -12.464 -17.860  1.00 87.66           C  
ATOM   1577  O   LEU A 203      18.891 -12.372 -20.023  1.00 87.66           O  
ATOM   1578  CG  LEU A 203      15.696 -13.521 -17.010  1.00 87.66           C  
ATOM   1579  CD1 LEU A 203      14.192 -13.266 -16.990  1.00 87.66           C  
ATOM   1580  CD2 LEU A 203      15.999 -14.920 -17.535  1.00 87.66           C  
ATOM   1581  N   GLN A 204      18.476 -10.431 -18.948  1.00 86.85           N  
ATOM   1582  CA  GLN A 204      19.013  -9.624 -20.039  1.00 86.85           C  
ATOM   1583  C   GLN A 204      20.494  -9.916 -20.261  1.00 86.85           C  
ATOM   1584  CB  GLN A 204      18.809  -8.134 -19.756  1.00 86.85           C  
ATOM   1585  O   GLN A 204      20.934 -10.087 -21.400  1.00 86.85           O  
ATOM   1586  CG  GLN A 204      17.357  -7.685 -19.843  1.00 86.85           C  
ATOM   1587  CD  GLN A 204      17.149  -6.270 -19.338  1.00 86.85           C  
ATOM   1588  NE2 GLN A 204      16.099  -5.615 -19.824  1.00 86.85           N  
ATOM   1589  OE1 GLN A 204      17.924  -5.769 -18.518  1.00 86.85           O  
ATOM   1590  N   MET A 205      21.193 -10.054 -19.173  1.00 87.41           N  
ATOM   1591  CA  MET A 205      22.628 -10.306 -19.270  1.00 87.41           C  
ATOM   1592  C   MET A 205      22.899 -11.703 -19.820  1.00 87.41           C  
ATOM   1593  CB  MET A 205      23.297 -10.143 -17.905  1.00 87.41           C  
ATOM   1594  O   MET A 205      23.705 -11.867 -20.737  1.00 87.41           O  
ATOM   1595  CG  MET A 205      23.329  -8.707 -17.406  1.00 87.41           C  
ATOM   1596  SD  MET A 205      24.088  -8.558 -15.742  1.00 87.41           S  
ATOM   1597  CE  MET A 205      25.793  -9.051 -16.122  1.00 87.41           C  
ATOM   1598  N   LEU A 206      22.223 -12.708 -19.261  1.00 88.39           N  
ATOM   1599  CA  LEU A 206      22.431 -14.084 -19.699  1.00 88.39           C  
ATOM   1600  C   LEU A 206      21.986 -14.267 -21.146  1.00 88.39           C  
ATOM   1601  CB  LEU A 206      21.670 -15.056 -18.792  1.00 88.39           C  
ATOM   1602  O   LEU A 206      22.646 -14.966 -21.919  1.00 88.39           O  
ATOM   1603  CG  LEU A 206      22.156 -15.155 -17.345  1.00 88.39           C  
ATOM   1604  CD1 LEU A 206      21.308 -16.156 -16.569  1.00 88.39           C  
ATOM   1605  CD2 LEU A 206      23.629 -15.546 -17.302  1.00 88.39           C  
ATOM   1606  N   GLY A 207      20.774 -13.684 -21.424  1.00 84.56           N  
ATOM   1607  CA  GLY A 207      20.286 -13.748 -22.793  1.00 84.56           C  
ATOM   1608  C   GLY A 207      21.258 -13.167 -23.801  1.00 84.56           C  
ATOM   1609  O   GLY A 207      21.493 -13.758 -24.857  1.00 84.56           O  
ATOM   1610  N   LEU A 208      21.811 -11.993 -23.451  1.00 84.53           N  
ATOM   1611  CA  LEU A 208      22.782 -11.352 -24.331  1.00 84.53           C  
ATOM   1612  C   LEU A 208      24.020 -12.225 -24.502  1.00 84.53           C  
ATOM   1613  CB  LEU A 208      23.182  -9.981 -23.779  1.00 84.53           C  
ATOM   1614  O   LEU A 208      24.499 -12.419 -25.622  1.00 84.53           O  
ATOM   1615  CG  LEU A 208      24.229  -9.207 -24.580  1.00 84.53           C  
ATOM   1616  CD1 LEU A 208      23.689  -8.863 -25.965  1.00 84.53           C  
ATOM   1617  CD2 LEU A 208      24.647  -7.944 -23.835  1.00 84.53           C  
ATOM   1618  N   CYS A 209      24.544 -12.716 -23.426  1.00 87.34           N  
ATOM   1619  CA  CYS A 209      25.724 -13.572 -23.493  1.00 87.34           C  
ATOM   1620  C   CYS A 209      25.437 -14.834 -24.299  1.00 87.34           C  
ATOM   1621  CB  CYS A 209      26.193 -13.949 -22.089  1.00 87.34           C  
ATOM   1622  O   CYS A 209      26.270 -15.270 -25.095  1.00 87.34           O  
ATOM   1623  SG  CYS A 209      26.914 -12.572 -21.168  1.00 87.34           S  
ATOM   1624  N   GLY A 210      24.290 -15.456 -24.057  1.00 85.64           N  
ATOM   1625  CA  GLY A 210      23.893 -16.628 -24.820  1.00 85.64           C  
ATOM   1626  C   GLY A 210      23.800 -16.366 -26.312  1.00 85.64           C  
ATOM   1627  O   GLY A 210      24.217 -17.197 -27.121  1.00 85.64           O  
ATOM   1628  N   THR A 211      23.196 -15.256 -26.641  1.00 81.06           N  
ATOM   1629  CA  THR A 211      23.097 -14.873 -28.045  1.00 81.06           C  
ATOM   1630  C   THR A 211      24.484 -14.674 -28.650  1.00 81.06           C  
ATOM   1631  CB  THR A 211      22.270 -13.585 -28.216  1.00 81.06           C  
ATOM   1632  O   THR A 211      24.749 -15.122 -29.767  1.00 81.06           O  
ATOM   1633  CG2 THR A 211      22.177 -13.182 -29.684  1.00 81.06           C  
ATOM   1634  OG1 THR A 211      20.948 -13.802 -27.707  1.00 81.06           O  
ATOM   1635  N   TYR A 212      25.322 -14.061 -27.861  1.00 80.65           N  
ATOM   1636  CA  TYR A 212      26.700 -13.890 -28.307  1.00 80.65           C  
ATOM   1637  C   TYR A 212      27.358 -15.239 -28.572  1.00 80.65           C  
ATOM   1638  CB  TYR A 212      27.509 -13.110 -27.266  1.00 80.65           C  
ATOM   1639  O   TYR A 212      28.028 -15.420 -29.591  1.00 80.65           O  
ATOM   1640  CG  TYR A 212      28.957 -12.912 -27.647  1.00 80.65           C  
ATOM   1641  CD1 TYR A 212      29.951 -13.747 -27.142  1.00 80.65           C  
ATOM   1642  CD2 TYR A 212      29.333 -11.890 -28.511  1.00 80.65           C  
ATOM   1643  CE1 TYR A 212      31.286 -13.568 -27.488  1.00 80.65           C  
ATOM   1644  CE2 TYR A 212      30.665 -11.701 -28.865  1.00 80.65           C  
ATOM   1645  OH  TYR A 212      32.953 -12.361 -28.696  1.00 80.65           O  
ATOM   1646  CZ  TYR A 212      31.633 -12.544 -28.349  1.00 80.65           C  
ATOM   1647  N   GLN A 213      27.257 -16.085 -27.723  1.00 87.97           N  
ATOM   1648  CA  GLN A 213      27.855 -17.410 -27.847  1.00 87.97           C  
ATOM   1649  C   GLN A 213      27.373 -18.116 -29.111  1.00 87.97           C  
ATOM   1650  CB  GLN A 213      27.536 -18.261 -26.617  1.00 87.97           C  
ATOM   1651  O   GLN A 213      28.173 -18.692 -29.851  1.00 87.97           O  
ATOM   1652  CG  GLN A 213      28.199 -19.632 -26.628  1.00 87.97           C  
ATOM   1653  CD  GLN A 213      27.834 -20.471 -25.418  1.00 87.97           C  
ATOM   1654  NE2 GLN A 213      28.846 -20.977 -24.720  1.00 87.97           N  
ATOM   1655  OE1 GLN A 213      26.653 -20.662 -25.112  1.00 87.97           O  
ATOM   1656  N   GLN A 214      26.124 -17.961 -29.379  1.00 84.25           N  
ATOM   1657  CA  GLN A 214      25.546 -18.606 -30.554  1.00 84.25           C  
ATOM   1658  C   GLN A 214      26.091 -17.994 -31.841  1.00 84.25           C  
ATOM   1659  CB  GLN A 214      24.021 -18.502 -30.528  1.00 84.25           C  
ATOM   1660  O   GLN A 214      26.424 -18.714 -32.785  1.00 84.25           O  
ATOM   1661  CG  GLN A 214      23.358 -19.427 -29.516  1.00 84.25           C  
ATOM   1662  CD  GLN A 214      21.843 -19.359 -29.562  1.00 84.25           C  
ATOM   1663  NE2 GLN A 214      21.187 -20.277 -28.861  1.00 84.25           N  
ATOM   1664  OE1 GLN A 214      21.268 -18.487 -30.221  1.00 84.25           O  
ATOM   1665  N   LEU A 215      26.166 -16.694 -31.869  1.00 79.84           N  
ATOM   1666  CA  LEU A 215      26.693 -16.000 -33.039  1.00 79.84           C  
ATOM   1667  C   LEU A 215      28.165 -16.337 -33.253  1.00 79.84           C  
ATOM   1668  CB  LEU A 215      26.520 -14.486 -32.888  1.00 79.84           C  
ATOM   1669  O   LEU A 215      28.599 -16.546 -34.388  1.00 79.84           O  
ATOM   1670  CG  LEU A 215      25.093 -13.951 -33.011  1.00 79.84           C  
ATOM   1671  CD1 LEU A 215      25.051 -12.467 -32.664  1.00 79.84           C  
ATOM   1672  CD2 LEU A 215      24.550 -14.192 -34.416  1.00 79.84           C  
ATOM   1673  N   ALA A 216      28.863 -16.353 -32.150  1.00 82.17           N  
ATOM   1674  CA  ALA A 216      30.279 -16.701 -32.217  1.00 82.17           C  
ATOM   1675  C   ALA A 216      30.472 -18.106 -32.781  1.00 82.17           C  
ATOM   1676  CB  ALA A 216      30.920 -16.593 -30.836  1.00 82.17           C  
ATOM   1677  O   ALA A 216      31.329 -18.324 -33.641  1.00 82.17           O  
ATOM   1678  N   ASN A 217      29.710 -19.004 -32.362  1.00 85.26           N  
ATOM   1679  CA  ASN A 217      29.805 -20.381 -32.834  1.00 85.26           C  
ATOM   1680  C   ASN A 217      29.458 -20.491 -34.316  1.00 85.26           C  
ATOM   1681  CB  ASN A 217      28.899 -21.296 -32.007  1.00 85.26           C  
ATOM   1682  O   ASN A 217      30.034 -21.311 -35.033  1.00 85.26           O  
ATOM   1683  CG  ASN A 217      29.467 -21.594 -30.633  1.00 85.26           C  
ATOM   1684  ND2 ASN A 217      28.597 -21.959 -29.698  1.00 85.26           N  
ATOM   1685  OD1 ASN A 217      30.677 -21.495 -30.413  1.00 85.26           O  
ATOM   1686  N   LEU A 218      28.540 -19.659 -34.741  1.00 84.37           N  
ATOM   1687  CA  LEU A 218      28.198 -19.614 -36.159  1.00 84.37           C  
ATOM   1688  C   LEU A 218      29.380 -19.121 -36.987  1.00 84.37           C  
ATOM   1689  CB  LEU A 218      26.985 -18.710 -36.390  1.00 84.37           C  
ATOM   1690  O   LEU A 218      29.692 -19.694 -38.034  1.00 84.37           O  
ATOM   1691  CG  LEU A 218      26.540 -18.530 -37.842  1.00 84.37           C  
ATOM   1692  CD1 LEU A 218      26.094 -19.865 -38.429  1.00 84.37           C  
ATOM   1693  CD2 LEU A 218      25.420 -17.499 -37.935  1.00 84.37           C  
ATOM   1694  N   VAL A 219      30.036 -18.073 -36.546  1.00 80.18           N  
ATOM   1695  CA  VAL A 219      31.193 -17.510 -37.234  1.00 80.18           C  
ATOM   1696  C   VAL A 219      32.315 -18.544 -37.289  1.00 80.18           C  
ATOM   1697  CB  VAL A 219      31.690 -16.219 -36.544  1.00 80.18           C  
ATOM   1698  O   VAL A 219      32.978 -18.696 -38.318  1.00 80.18           O  
ATOM   1699  CG1 VAL A 219      33.019 -15.763 -37.146  1.00 80.18           C  
ATOM   1700  CG2 VAL A 219      30.641 -15.115 -36.659  1.00 80.18           C  
ATOM   1701  N   ILE A 220      32.498 -19.198 -36.200  1.00 83.48           N  
ATOM   1702  CA  ILE A 220      33.533 -20.225 -36.140  1.00 83.48           C  
ATOM   1703  C   ILE A 220      33.258 -21.296 -37.193  1.00 83.48           C  
ATOM   1704  CB  ILE A 220      33.615 -20.862 -34.735  1.00 83.48           C  
ATOM   1705  O   ILE A 220      34.166 -21.710 -37.918  1.00 83.48           O  
ATOM   1706  CG1 ILE A 220      34.193 -19.862 -33.728  1.00 83.48           C  
ATOM   1707  CG2 ILE A 220      34.451 -22.145 -34.773  1.00 83.48           C  
ATOM   1708  CD1 ILE A 220      34.086 -20.312 -32.278  1.00 83.48           C  
ATOM   1709  N   THR A 221      32.011 -21.648 -37.313  1.00 86.05           N  
ATOM   1710  CA  THR A 221      31.617 -22.665 -38.281  1.00 86.05           C  
ATOM   1711  C   THR A 221      31.815 -22.161 -39.708  1.00 86.05           C  
ATOM   1712  CB  THR A 221      30.149 -23.087 -38.083  1.00 86.05           C  
ATOM   1713  O   THR A 221      32.321 -22.889 -40.565  1.00 86.05           O  
ATOM   1714  CG2 THR A 221      29.745 -24.163 -39.085  1.00 86.05           C  
ATOM   1715  OG1 THR A 221      29.980 -23.599 -36.755  1.00 86.05           O  
ATOM   1716  N   LEU A 222      31.514 -20.906 -39.946  1.00 83.02           N  
ATOM   1717  CA  LEU A 222      31.643 -20.321 -41.276  1.00 83.02           C  
ATOM   1718  C   LEU A 222      33.110 -20.153 -41.656  1.00 83.02           C  
ATOM   1719  CB  LEU A 222      30.929 -18.968 -41.337  1.00 83.02           C  
ATOM   1720  O   LEU A 222      33.487 -20.383 -42.808  1.00 83.02           O  
ATOM   1721  CG  LEU A 222      29.400 -19.007 -41.354  1.00 83.02           C  
ATOM   1722  CD1 LEU A 222      28.832 -17.598 -41.222  1.00 83.02           C  
ATOM   1723  CD2 LEU A 222      28.897 -19.675 -42.629  1.00 83.02           C  
ATOM   1724  N   ALA A 223      33.929 -19.688 -40.712  1.00 82.57           N  
ATOM   1725  CA  ALA A 223      35.357 -19.500 -40.952  1.00 82.57           C  
ATOM   1726  C   ALA A 223      36.026 -20.814 -41.344  1.00 82.57           C  
ATOM   1727  CB  ALA A 223      36.032 -18.911 -39.715  1.00 82.57           C  
ATOM   1728  O   ALA A 223      36.924 -20.833 -42.188  1.00 82.57           O  
ATOM   1729  N   LYS A 224      35.523 -21.855 -40.751  1.00 84.03           N  
ATOM   1730  CA  LYS A 224      36.096 -23.167 -41.037  1.00 84.03           C  
ATOM   1731  C   LYS A 224      35.747 -23.622 -42.451  1.00 84.03           C  
ATOM   1732  CB  LYS A 224      35.609 -24.200 -40.019  1.00 84.03           C  
ATOM   1733  O   LYS A 224      36.480 -24.409 -43.055  1.00 84.03           O  
ATOM   1734  CG  LYS A 224      36.269 -24.081 -38.653  1.00 84.03           C  
ATOM   1735  CD  LYS A 224      35.783 -25.167 -37.702  1.00 84.03           C  
ATOM   1736  CE  LYS A 224      36.436 -25.044 -36.332  1.00 84.03           C  
ATOM   1737  NZ  LYS A 224      35.917 -26.069 -35.377  1.00 84.03           N  
ATOM   1738  N   THR A 225      34.679 -23.068 -42.980  1.00 87.62           N  
ATOM   1739  CA  THR A 225      34.242 -23.455 -44.317  1.00 87.62           C  
ATOM   1740  C   THR A 225      34.889 -22.567 -45.375  1.00 87.62           C  
ATOM   1741  CB  THR A 225      32.710 -23.380 -44.447  1.00 87.62           C  
ATOM   1742  O   THR A 225      34.753 -22.821 -46.574  1.00 87.62           O  
ATOM   1743  CG2 THR A 225      32.028 -24.357 -43.494  1.00 87.62           C  
ATOM   1744  OG1 THR A 225      32.275 -22.049 -44.141  1.00 87.62           O  
ATOM   1745  N   ALA A 226      35.689 -21.537 -44.896  1.00 85.79           N  
ATOM   1746  CA  ALA A 226      36.373 -20.599 -45.782  1.00 85.79           C  
ATOM   1747  C   ALA A 226      37.864 -20.529 -45.463  1.00 85.79           C  
ATOM   1748  CB  ALA A 226      35.744 -19.211 -45.677  1.00 85.79           C  
ATOM   1749  O   ALA A 226      38.308 -19.636 -44.738  1.00 85.79           O  
ATOM   1750  N   PRO A 227      38.704 -21.366 -45.979  1.00 85.30           N  
ATOM   1751  CA  PRO A 227      40.121 -21.493 -45.633  1.00 85.30           C  
ATOM   1752  C   PRO A 227      40.891 -20.186 -45.807  1.00 85.30           C  
ATOM   1753  CB  PRO A 227      40.628 -22.559 -46.608  1.00 85.30           C  
ATOM   1754  O   PRO A 227      41.816 -19.903 -45.041  1.00 85.30           O  
ATOM   1755  CG  PRO A 227      39.396 -23.264 -47.076  1.00 85.30           C  
ATOM   1756  CD  PRO A 227      38.223 -22.345 -46.897  1.00 85.30           C  
ATOM   1757  N   ALA A 228      40.520 -19.356 -46.850  1.00 84.61           N  
ATOM   1758  CA  ALA A 228      41.184 -18.070 -47.050  1.00 84.61           C  
ATOM   1759  C   ALA A 228      40.976 -17.153 -45.848  1.00 84.61           C  
ATOM   1760  CB  ALA A 228      40.672 -17.399 -48.322  1.00 84.61           C  
ATOM   1761  O   ALA A 228      41.921 -16.520 -45.372  1.00 84.61           O  
ATOM   1762  N   ILE A 229      39.743 -17.084 -45.410  1.00 80.15           N  
ATOM   1763  CA  ILE A 229      39.386 -16.251 -44.267  1.00 80.15           C  
ATOM   1764  C   ILE A 229      40.045 -16.798 -43.003  1.00 80.15           C  
ATOM   1765  CB  ILE A 229      37.854 -16.172 -44.082  1.00 80.15           C  
ATOM   1766  O   ILE A 229      40.600 -16.039 -42.206  1.00 80.15           O  
ATOM   1767  CG1 ILE A 229      37.207 -15.468 -45.280  1.00 80.15           C  
ATOM   1768  CG2 ILE A 229      37.504 -15.458 -42.773  1.00 80.15           C  
ATOM   1769  CD1 ILE A 229      35.685 -15.430 -45.229  1.00 80.15           C  
ATOM   1770  N   GLU A 230      39.947 -18.123 -42.901  1.00 83.04           N  
ATOM   1771  CA  GLU A 230      40.572 -18.756 -41.743  1.00 83.04           C  
ATOM   1772  C   GLU A 230      42.066 -18.449 -41.686  1.00 83.04           C  
ATOM   1773  CB  GLU A 230      40.348 -20.270 -41.772  1.00 83.04           C  
ATOM   1774  O   GLU A 230      42.611 -18.190 -40.611  1.00 83.04           O  
ATOM   1775  CG  GLU A 230      40.776 -20.980 -40.495  1.00 83.04           C  
ATOM   1776  CD  GLU A 230      40.468 -22.468 -40.504  1.00 83.04           C  
ATOM   1777  OE1 GLU A 230      40.474 -23.096 -39.420  1.00 83.04           O  
ATOM   1778  OE2 GLU A 230      40.221 -23.012 -41.603  1.00 83.04           O  
ATOM   1779  N   GLY A 231      42.792 -18.476 -42.834  1.00 84.30           N  
ATOM   1780  CA  GLY A 231      44.209 -18.154 -42.907  1.00 84.30           C  
ATOM   1781  C   GLY A 231      44.527 -16.750 -42.428  1.00 84.30           C  
ATOM   1782  O   GLY A 231      45.499 -16.542 -41.700  1.00 84.30           O  
ATOM   1783  N   ILE A 232      43.726 -15.821 -42.816  1.00 83.86           N  
ATOM   1784  CA  ILE A 232      43.902 -14.425 -42.431  1.00 83.86           C  
ATOM   1785  C   ILE A 232      43.716 -14.279 -40.922  1.00 83.86           C  
ATOM   1786  CB  ILE A 232      42.918 -13.502 -43.184  1.00 83.86           C  
ATOM   1787  O   ILE A 232      44.504 -13.603 -40.256  1.00 83.86           O  
ATOM   1788  CG1 ILE A 232      43.250 -13.475 -44.681  1.00 83.86           C  
ATOM   1789  CG2 ILE A 232      42.941 -12.090 -42.592  1.00 83.86           C  
ATOM   1790  CD1 ILE A 232      42.207 -12.766 -45.533  1.00 83.86           C  
ATOM   1791  N   ILE A 233      42.740 -14.939 -40.427  1.00 82.23           N  
ATOM   1792  CA  ILE A 233      42.430 -14.862 -39.004  1.00 82.23           C  
ATOM   1793  C   ILE A 233      43.573 -15.467 -38.193  1.00 82.23           C  
ATOM   1794  CB  ILE A 233      41.101 -15.579 -38.675  1.00 82.23           C  
ATOM   1795  O   ILE A 233      44.044 -14.864 -37.225  1.00 82.23           O  
ATOM   1796  CG1 ILE A 233      39.915 -14.797 -39.251  1.00 82.23           C  
ATOM   1797  CG2 ILE A 233      40.949 -15.769 -37.163  1.00 82.23           C  
ATOM   1798  CD1 ILE A 233      38.583 -15.527 -39.148  1.00 82.23           C  
ATOM   1799  N   ASN A 234      43.996 -16.620 -38.626  1.00 87.40           N  
ATOM   1800  CA  ASN A 234      45.056 -17.310 -37.898  1.00 87.40           C  
ATOM   1801  C   ASN A 234      46.362 -16.522 -37.927  1.00 87.40           C  
ATOM   1802  CB  ASN A 234      45.270 -18.714 -38.467  1.00 87.40           C  
ATOM   1803  O   ASN A 234      47.083 -16.470 -36.930  1.00 87.40           O  
ATOM   1804  CG  ASN A 234      44.176 -19.682 -38.062  1.00 87.40           C  
ATOM   1805  ND2 ASN A 234      44.092 -20.808 -38.760  1.00 87.40           N  
ATOM   1806  OD1 ASN A 234      43.411 -19.419 -37.130  1.00 87.40           O  
ATOM   1807  N   ASN A 235      46.681 -15.843 -39.075  1.00 87.14           N  
ATOM   1808  CA  ASN A 235      47.907 -15.065 -39.219  1.00 87.14           C  
ATOM   1809  C   ASN A 235      47.881 -13.811 -38.350  1.00 87.14           C  
ATOM   1810  CB  ASN A 235      48.138 -14.691 -40.685  1.00 87.14           C  
ATOM   1811  O   ASN A 235      48.905 -13.416 -37.791  1.00 87.14           O  
ATOM   1812  CG  ASN A 235      48.600 -15.868 -41.522  1.00 87.14           C  
ATOM   1813  ND2 ASN A 235      48.487 -15.740 -42.838  1.00 87.14           N  
ATOM   1814  OD1 ASN A 235      49.055 -16.884 -40.989  1.00 87.14           O  
ATOM   1815  N   THR A 236      46.795 -13.244 -38.120  1.00 82.94           N  
ATOM   1816  CA  THR A 236      46.679 -11.964 -37.431  1.00 82.94           C  
ATOM   1817  C   THR A 236      46.376 -12.173 -35.950  1.00 82.94           C  
ATOM   1818  CB  THR A 236      45.582 -11.087 -38.063  1.00 82.94           C  
ATOM   1819  O   THR A 236      46.975 -11.522 -35.091  1.00 82.94           O  
ATOM   1820  CG2 THR A 236      45.569  -9.693 -37.446  1.00 82.94           C  
ATOM   1821  OG1 THR A 236      45.823 -10.972 -39.471  1.00 82.94           O  
ATOM   1822  N   PHE A 237      45.539 -13.195 -35.698  1.00 84.53           N  
ATOM   1823  CA  PHE A 237      45.019 -13.282 -34.339  1.00 84.53           C  
ATOM   1824  C   PHE A 237      45.397 -14.613 -33.699  1.00 84.53           C  
ATOM   1825  CB  PHE A 237      43.497 -13.110 -34.333  1.00 84.53           C  
ATOM   1826  O   PHE A 237      45.241 -14.792 -32.489  1.00 84.53           O  
ATOM   1827  CG  PHE A 237      43.037 -11.756 -34.802  1.00 84.53           C  
ATOM   1828  CD1 PHE A 237      43.044 -10.667 -33.939  1.00 84.53           C  
ATOM   1829  CD2 PHE A 237      42.597 -11.573 -36.106  1.00 84.53           C  
ATOM   1830  CE1 PHE A 237      42.619  -9.412 -34.371  1.00 84.53           C  
ATOM   1831  CE2 PHE A 237      42.170 -10.322 -36.545  1.00 84.53           C  
ATOM   1832  CZ  PHE A 237      42.181  -9.244 -35.675  1.00 84.53           C  
ATOM   1833  N   GLY A 238      45.873 -15.536 -34.487  1.00 88.00           N  
ATOM   1834  CA  GLY A 238      46.206 -16.861 -33.989  1.00 88.00           C  
ATOM   1835  C   GLY A 238      45.114 -17.885 -34.237  1.00 88.00           C  
ATOM   1836  O   GLY A 238      45.361 -18.929 -34.844  1.00 88.00           O  
ATOM   1837  N   ASP A 239      43.936 -17.636 -33.782  1.00 87.17           N  
ATOM   1838  CA  ASP A 239      42.761 -18.472 -34.008  1.00 87.17           C  
ATOM   1839  C   ASP A 239      41.481 -17.640 -33.978  1.00 87.17           C  
ATOM   1840  CB  ASP A 239      42.688 -19.588 -32.963  1.00 87.17           C  
ATOM   1841  O   ASP A 239      41.516 -16.447 -33.667  1.00 87.17           O  
ATOM   1842  CG  ASP A 239      42.634 -19.064 -31.539  1.00 87.17           C  
ATOM   1843  OD1 ASP A 239      42.057 -17.979 -31.309  1.00 87.17           O  
ATOM   1844  OD2 ASP A 239      43.177 -19.740 -30.639  1.00 87.17           O  
ATOM   1845  N   THR A 240      40.404 -18.271 -34.462  1.00 84.22           N  
ATOM   1846  CA  THR A 240      39.131 -17.575 -34.607  1.00 84.22           C  
ATOM   1847  C   THR A 240      38.635 -17.067 -33.256  1.00 84.22           C  
ATOM   1848  CB  THR A 240      38.063 -18.488 -35.237  1.00 84.22           C  
ATOM   1849  O   THR A 240      38.109 -15.956 -33.159  1.00 84.22           O  
ATOM   1850  CG2 THR A 240      36.772 -17.723 -35.504  1.00 84.22           C  
ATOM   1851  OG1 THR A 240      38.561 -19.010 -36.476  1.00 84.22           O  
ATOM   1852  N   ARG A 241      38.829 -17.852 -32.157  1.00 86.80           N  
ATOM   1853  CA  ARG A 241      38.379 -17.467 -30.823  1.00 86.80           C  
ATOM   1854  C   ARG A 241      39.126 -16.232 -30.329  1.00 86.80           C  
ATOM   1855  CB  ARG A 241      38.566 -18.622 -29.838  1.00 86.80           C  
ATOM   1856  O   ARG A 241      38.523 -15.323 -29.755  1.00 86.80           O  
ATOM   1857  CG  ARG A 241      37.891 -18.400 -28.494  1.00 86.80           C  
ATOM   1858  CD  ARG A 241      37.954 -19.645 -27.619  1.00 86.80           C  
ATOM   1859  NE  ARG A 241      37.260 -19.447 -26.349  1.00 86.80           N  
ATOM   1860  NH1 ARG A 241      37.292 -21.677 -25.747  1.00 86.80           N  
ATOM   1861  NH2 ARG A 241      36.327 -20.125 -24.363  1.00 86.80           N  
ATOM   1862  CZ  ARG A 241      36.961 -20.417 -25.490  1.00 86.80           C  
ATOM   1863  N   SER A 242      40.491 -16.149 -30.558  1.00 86.11           N  
ATOM   1864  CA  SER A 242      41.303 -14.995 -30.186  1.00 86.11           C  
ATOM   1865  C   SER A 242      40.889 -13.753 -30.967  1.00 86.11           C  
ATOM   1866  CB  SER A 242      42.786 -15.284 -30.421  1.00 86.11           C  
ATOM   1867  O   SER A 242      40.921 -12.640 -30.437  1.00 86.11           O  
ATOM   1868  OG  SER A 242      43.238 -16.322 -29.568  1.00 86.11           O  
ATOM   1869  N   ALA A 243      40.549 -13.992 -32.229  1.00 81.60           N  
ATOM   1870  CA  ALA A 243      40.061 -12.893 -33.058  1.00 81.60           C  
ATOM   1871  C   ALA A 243      38.751 -12.334 -32.510  1.00 81.60           C  
ATOM   1872  CB  ALA A 243      39.876 -13.357 -34.501  1.00 81.60           C  
ATOM   1873  O   ALA A 243      38.565 -11.116 -32.454  1.00 81.60           O  
ATOM   1874  N   MET A 244      37.875 -13.203 -32.077  1.00 80.98           N  
ATOM   1875  CA  MET A 244      36.580 -12.801 -31.535  1.00 80.98           C  
ATOM   1876  C   MET A 244      36.752 -12.046 -30.221  1.00 80.98           C  
ATOM   1877  CB  MET A 244      35.683 -14.022 -31.323  1.00 80.98           C  
ATOM   1878  O   MET A 244      36.069 -11.049 -29.979  1.00 80.98           O  
ATOM   1879  CG  MET A 244      35.221 -14.675 -32.616  1.00 80.98           C  
ATOM   1880  SD  MET A 244      34.149 -16.135 -32.323  1.00 80.98           S  
ATOM   1881  CE  MET A 244      33.749 -16.587 -34.034  1.00 80.98           C  
ATOM   1882  N   LYS A 245      37.603 -12.604 -29.378  1.00 84.75           N  
ATOM   1883  CA  LYS A 245      37.892 -11.926 -28.118  1.00 84.75           C  
ATOM   1884  C   LYS A 245      38.429 -10.518 -28.361  1.00 84.75           C  
ATOM   1885  CB  LYS A 245      38.894 -12.733 -27.291  1.00 84.75           C  
ATOM   1886  O   LYS A 245      38.024  -9.568 -27.689  1.00 84.75           O  
ATOM   1887  CG  LYS A 245      39.189 -12.138 -25.922  1.00 84.75           C  
ATOM   1888  CD  LYS A 245      40.205 -12.975 -25.155  1.00 84.75           C  
ATOM   1889  CE  LYS A 245      40.673 -12.268 -23.891  1.00 84.75           C  
ATOM   1890  NZ  LYS A 245      41.753 -13.031 -23.197  1.00 84.75           N  
ATOM   1891  N   ALA A 246      39.376 -10.479 -29.250  1.00 78.11           N  
ATOM   1892  CA  ALA A 246      39.950  -9.179 -29.587  1.00 78.11           C  
ATOM   1893  C   ALA A 246      38.878  -8.224 -30.106  1.00 78.11           C  
ATOM   1894  CB  ALA A 246      41.061  -9.340 -30.621  1.00 78.11           C  
ATOM   1895  O   ALA A 246      38.876  -7.039 -29.765  1.00 78.11           O  
ATOM   1896  N   GLN A 247      37.961  -8.805 -30.873  1.00 74.54           N  
ATOM   1897  CA  GLN A 247      36.861  -7.995 -31.385  1.00 74.54           C  
ATOM   1898  C   GLN A 247      35.942  -7.538 -30.255  1.00 74.54           C  
ATOM   1899  CB  GLN A 247      36.060  -8.774 -32.430  1.00 74.54           C  
ATOM   1900  O   GLN A 247      35.478  -6.396 -30.248  1.00 74.54           O  
ATOM   1901  CG  GLN A 247      34.955  -7.960 -33.090  1.00 74.54           C  
ATOM   1902  CD  GLN A 247      35.491  -6.860 -33.986  1.00 74.54           C  
ATOM   1903  NE2 GLN A 247      34.643  -5.887 -34.303  1.00 74.54           N  
ATOM   1904  OE1 GLN A 247      36.658  -6.884 -34.390  1.00 74.54           O  
ATOM   1905  N   TYR A 248      35.649  -8.381 -29.340  1.00 77.20           N  
ATOM   1906  CA  TYR A 248      34.766  -8.080 -28.219  1.00 77.20           C  
ATOM   1907  C   TYR A 248      35.352  -6.979 -27.343  1.00 77.20           C  
ATOM   1908  CB  TYR A 248      34.515  -9.336 -27.379  1.00 77.20           C  
ATOM   1909  O   TYR A 248      34.655  -6.027 -26.981  1.00 77.20           O  
ATOM   1910  CG  TYR A 248      33.556  -9.119 -26.233  1.00 77.20           C  
ATOM   1911  CD1 TYR A 248      34.025  -8.866 -24.946  1.00 77.20           C  
ATOM   1912  CD2 TYR A 248      32.181  -9.168 -26.435  1.00 77.20           C  
ATOM   1913  CE1 TYR A 248      33.146  -8.667 -23.887  1.00 77.20           C  
ATOM   1914  CE2 TYR A 248      31.293  -8.971 -25.383  1.00 77.20           C  
ATOM   1915  OH  TYR A 248      30.909  -8.525 -23.069  1.00 77.20           O  
ATOM   1916  CZ  TYR A 248      31.784  -8.721 -24.115  1.00 77.20           C  
ATOM   1917  N   PHE A 249      36.677  -6.979 -27.021  1.00 75.97           N  
ATOM   1918  CA  PHE A 249      37.267  -6.058 -26.058  1.00 75.97           C  
ATOM   1919  C   PHE A 249      37.997  -4.924 -26.769  1.00 75.97           C  
ATOM   1920  CB  PHE A 249      38.231  -6.798 -25.125  1.00 75.97           C  
ATOM   1921  O   PHE A 249      38.099  -3.816 -26.240  1.00 75.97           O  
ATOM   1922  CG  PHE A 249      37.542  -7.640 -24.085  1.00 75.97           C  
ATOM   1923  CD1 PHE A 249      36.916  -7.048 -22.995  1.00 75.97           C  
ATOM   1924  CD2 PHE A 249      37.521  -9.024 -24.198  1.00 75.97           C  
ATOM   1925  CE1 PHE A 249      36.277  -7.825 -22.031  1.00 75.97           C  
ATOM   1926  CE2 PHE A 249      36.885  -9.807 -23.239  1.00 75.97           C  
ATOM   1927  CZ  PHE A 249      36.265  -9.206 -22.156  1.00 75.97           C  
ATOM   1928  N   ASP A 250      38.489  -5.227 -28.047  1.00 68.26           N  
ATOM   1929  CA  ASP A 250      39.479  -4.326 -28.628  1.00 68.26           C  
ATOM   1930  C   ASP A 250      38.986  -3.748 -29.953  1.00 68.26           C  
ATOM   1931  CB  ASP A 250      40.810  -5.052 -28.834  1.00 68.26           C  
ATOM   1932  O   ASP A 250      39.604  -2.838 -30.508  1.00 68.26           O  
ATOM   1933  CG  ASP A 250      41.416  -5.560 -27.537  1.00 68.26           C  
ATOM   1934  OD1 ASP A 250      41.182  -4.946 -26.474  1.00 68.26           O  
ATOM   1935  OD2 ASP A 250      42.136  -6.581 -27.580  1.00 68.26           O  
ATOM   1936  N   ALA A 251      37.742  -3.981 -30.364  1.00 56.15           N  
ATOM   1937  CA  ALA A 251      37.046  -3.526 -31.565  1.00 56.15           C  
ATOM   1938  C   ALA A 251      37.827  -3.894 -32.823  1.00 56.15           C  
ATOM   1939  CB  ALA A 251      36.816  -2.018 -31.507  1.00 56.15           C  
ATOM   1940  O   ALA A 251      37.770  -3.181 -33.828  1.00 56.15           O  
ATOM   1941  N   GLY A 252      38.524  -5.170 -32.966  1.00 44.37           N  
ATOM   1942  CA  GLY A 252      39.227  -5.756 -34.095  1.00 44.37           C  
ATOM   1943  C   GLY A 252      38.329  -6.586 -34.993  1.00 44.37           C  
ATOM   1944  O   GLY A 252      37.452  -7.304 -34.508  1.00 44.37           O  
ATOM   1945  N   LEU A 253      37.647  -6.004 -36.295  1.00 34.75           N  
ATOM   1946  CA  LEU A 253      37.571  -6.161 -37.743  1.00 34.75           C  
ATOM   1947  C   LEU A 253      36.432  -5.328 -38.321  1.00 34.75           C  
ATOM   1948  CB  LEU A 253      37.380  -7.634 -38.114  1.00 34.75           C  
ATOM   1949  O   LEU A 253      35.283  -5.458 -37.894  1.00 34.75           O  
ATOM   1950  CG  LEU A 253      38.655  -8.439 -38.371  1.00 34.75           C  
ATOM   1951  CD1 LEU A 253      38.483  -9.874 -37.884  1.00 34.75           C  
ATOM   1952  CD2 LEU A 253      39.016  -8.411 -39.852  1.00 34.75           C  
ATOM   1953  N   THR A 254      36.714  -4.080 -38.687  1.00 39.55           N  
ATOM   1954  CA  THR A 254      36.348  -2.933 -39.511  1.00 39.55           C  
ATOM   1955  C   THR A 254      35.643  -3.387 -40.786  1.00 39.55           C  
ATOM   1956  CB  THR A 254      37.584  -2.091 -39.876  1.00 39.55           C  
ATOM   1957  O   THR A 254      34.966  -2.593 -41.443  1.00 39.55           O  
ATOM   1958  CG2 THR A 254      38.048  -1.252 -38.690  1.00 39.55           C  
ATOM   1959  OG1 THR A 254      38.648  -2.963 -40.275  1.00 39.55           O  
ATOM   1960  N   SER A 255      34.686  -4.526 -40.778  1.00 35.82           N  
ATOM   1961  CA  SER A 255      33.879  -4.620 -41.990  1.00 35.82           C  
ATOM   1962  C   SER A 255      32.732  -5.609 -41.816  1.00 35.82           C  
ATOM   1963  CB  SER A 255      34.745  -5.035 -43.180  1.00 35.82           C  
ATOM   1964  O   SER A 255      31.938  -5.815 -42.736  1.00 35.82           O  
ATOM   1965  OG  SER A 255      34.662  -6.433 -43.399  1.00 35.82           O  
ATOM   1966  N   MET A 256      31.991  -5.694 -40.694  1.00 31.89           N  
ATOM   1967  CA  MET A 256      30.719  -6.403 -40.802  1.00 31.89           C  
ATOM   1968  C   MET A 256      29.578  -5.563 -40.236  1.00 31.89           C  
ATOM   1969  CB  MET A 256      30.788  -7.748 -40.077  1.00 31.89           C  
ATOM   1970  O   MET A 256      29.671  -5.056 -39.117  1.00 31.89           O  
ATOM   1971  CG  MET A 256      31.087  -8.924 -40.992  1.00 31.89           C  
ATOM   1972  SD  MET A 256      31.034 -10.532 -40.111  1.00 31.89           S  
ATOM   1973  CE  MET A 256      31.890 -10.083 -38.575  1.00 31.89           C  
ATOM   1974  N   ALA A 257      28.988  -4.632 -40.978  1.00 34.18           N  
ATOM   1975  CA  ALA A 257      27.701  -4.033 -41.322  1.00 34.18           C  
ATOM   1976  C   ALA A 257      26.545  -4.923 -40.876  1.00 34.18           C  
ATOM   1977  CB  ALA A 257      27.620  -3.773 -42.824  1.00 34.18           C  
ATOM   1978  O   ALA A 257      26.320  -5.992 -41.447  1.00 34.18           O  
ATOM   1979  N   ILE A 258      26.150  -5.080 -39.392  1.00 41.80           N  
ATOM   1980  CA  ILE A 258      24.774  -5.180 -38.916  1.00 41.80           C  
ATOM   1981  C   ILE A 258      24.680  -4.634 -37.493  1.00 41.80           C  
ATOM   1982  CB  ILE A 258      24.263  -6.637 -38.966  1.00 41.80           C  
ATOM   1983  O   ILE A 258      25.577  -4.854 -36.676  1.00 41.80           O  
ATOM   1984  CG1 ILE A 258      24.259  -7.152 -40.410  1.00 41.80           C  
ATOM   1985  CG2 ILE A 258      22.869  -6.742 -38.342  1.00 41.80           C  
ATOM   1986  CD1 ILE A 258      24.001  -8.648 -40.532  1.00 41.80           C  
ATOM   1987  N   ASP A 259      24.303  -3.391 -37.187  1.00 44.37           N  
ATOM   1988  CA  ASP A 259      23.999  -2.723 -35.925  1.00 44.37           C  
ATOM   1989  C   ASP A 259      23.991  -3.717 -34.766  1.00 44.37           C  
ATOM   1990  CB  ASP A 259      22.652  -2.002 -36.010  1.00 44.37           C  
ATOM   1991  O   ASP A 259      24.543  -3.440 -33.700  1.00 44.37           O  
ATOM   1992  CG  ASP A 259      22.715  -0.723 -36.826  1.00 44.37           C  
ATOM   1993  OD1 ASP A 259      23.826  -0.192 -37.043  1.00 44.37           O  
ATOM   1994  OD2 ASP A 259      21.644  -0.240 -37.252  1.00 44.37           O  
ATOM   1995  N   TYR A 260      23.526  -5.022 -34.914  1.00 46.27           N  
ATOM   1996  CA  TYR A 260      23.462  -6.039 -33.871  1.00 46.27           C  
ATOM   1997  C   TYR A 260      24.812  -6.723 -33.691  1.00 46.27           C  
ATOM   1998  CB  TYR A 260      22.389  -7.082 -34.201  1.00 46.27           C  
ATOM   1999  O   TYR A 260      25.267  -6.926 -32.563  1.00 46.27           O  
ATOM   2000  CG  TYR A 260      22.333  -8.227 -33.219  1.00 46.27           C  
ATOM   2001  CD1 TYR A 260      22.851  -9.477 -33.548  1.00 46.27           C  
ATOM   2002  CD2 TYR A 260      21.760  -8.061 -31.963  1.00 46.27           C  
ATOM   2003  CE1 TYR A 260      22.799 -10.536 -32.647  1.00 46.27           C  
ATOM   2004  CE2 TYR A 260      21.703  -9.113 -31.054  1.00 46.27           C  
ATOM   2005  OH  TYR A 260      22.171 -11.389 -30.509  1.00 46.27           O  
ATOM   2006  CZ  TYR A 260      22.225 -10.344 -31.404  1.00 46.27           C  
ATOM   2007  N   PHE A 261      25.574  -7.124 -34.881  1.00 45.84           N  
ATOM   2008  CA  PHE A 261      26.852  -7.825 -34.867  1.00 45.84           C  
ATOM   2009  C   PHE A 261      27.954  -6.930 -34.313  1.00 45.84           C  
ATOM   2010  CB  PHE A 261      27.221  -8.301 -36.276  1.00 45.84           C  
ATOM   2011  O   PHE A 261      28.798  -7.384 -33.537  1.00 45.84           O  
ATOM   2012  CG  PHE A 261      26.844  -9.731 -36.552  1.00 45.84           C  
ATOM   2013  CD1 PHE A 261      27.677 -10.772 -36.160  1.00 45.84           C  
ATOM   2014  CD2 PHE A 261      25.655 -10.035 -37.203  1.00 45.84           C  
ATOM   2015  CE1 PHE A 261      27.330 -12.097 -36.414  1.00 45.84           C  
ATOM   2016  CE2 PHE A 261      25.302 -11.356 -37.460  1.00 45.84           C  
ATOM   2017  CZ  PHE A 261      26.141 -12.386 -37.066  1.00 45.84           C  
ATOM   2018  N   ALA A 262      27.933  -5.554 -34.721  1.00 49.79           N  
ATOM   2019  CA  ALA A 262      28.790  -4.531 -34.129  1.00 49.79           C  
ATOM   2020  C   ALA A 262      28.456  -4.321 -32.655  1.00 49.79           C  
ATOM   2021  CB  ALA A 262      28.656  -3.216 -34.894  1.00 49.79           C  
ATOM   2022  O   ALA A 262      29.354  -4.192 -31.820  1.00 49.79           O  
ATOM   2023  N   TYR A 263      27.023  -4.489 -32.300  1.00 50.38           N  
ATOM   2024  CA  TYR A 263      26.549  -4.309 -30.933  1.00 50.38           C  
ATOM   2025  C   TYR A 263      26.847  -5.540 -30.085  1.00 50.38           C  
ATOM   2026  CB  TYR A 263      25.046  -4.016 -30.918  1.00 50.38           C  
ATOM   2027  O   TYR A 263      27.345  -5.424 -28.963  1.00 50.38           O  
ATOM   2028  CG  TYR A 263      24.503  -3.693 -29.547  1.00 50.38           C  
ATOM   2029  CD1 TYR A 263      23.893  -4.674 -28.769  1.00 50.38           C  
ATOM   2030  CD2 TYR A 263      24.598  -2.406 -29.028  1.00 50.38           C  
ATOM   2031  CE1 TYR A 263      23.390  -4.381 -27.506  1.00 50.38           C  
ATOM   2032  CE2 TYR A 263      24.098  -2.102 -27.766  1.00 50.38           C  
ATOM   2033  OH  TYR A 263      23.001  -2.798 -25.764  1.00 50.38           O  
ATOM   2034  CZ  TYR A 263      23.498  -3.094 -27.014  1.00 50.38           C  
ATOM   2035  N   ALA A 264      26.402  -6.853 -30.736  1.00 47.94           N  
ATOM   2036  CA  ALA A 264      26.564  -8.164 -30.112  1.00 47.94           C  
ATOM   2037  C   ALA A 264      28.040  -8.507 -29.932  1.00 47.94           C  
ATOM   2038  CB  ALA A 264      25.869  -9.239 -30.943  1.00 47.94           C  
ATOM   2039  O   ALA A 264      28.431  -9.079 -28.912  1.00 47.94           O  
ATOM   2040  N   PHE A 265      29.011  -8.017 -30.924  1.00 48.97           N  
ATOM   2041  CA  PHE A 265      30.405  -8.443 -30.973  1.00 48.97           C  
ATOM   2042  C   PHE A 265      31.341  -7.254 -30.801  1.00 48.97           C  
ATOM   2043  CB  PHE A 265      30.703  -9.159 -32.294  1.00 48.97           C  
ATOM   2044  O   PHE A 265      32.496  -7.419 -30.402  1.00 48.97           O  
ATOM   2045  CG  PHE A 265      30.235 -10.589 -32.329  1.00 48.97           C  
ATOM   2046  CD1 PHE A 265      31.002 -11.599 -31.760  1.00 48.97           C  
ATOM   2047  CD2 PHE A 265      29.029 -10.924 -32.930  1.00 48.97           C  
ATOM   2048  CE1 PHE A 265      30.572 -12.924 -31.791  1.00 48.97           C  
ATOM   2049  CE2 PHE A 265      28.593 -12.245 -32.964  1.00 48.97           C  
ATOM   2050  CZ  PHE A 265      29.366 -13.244 -32.395  1.00 48.97           C  
ATOM   2051  N   GLY A 266      30.933  -5.896 -30.744  1.00 47.44           N  
ATOM   2052  CA  GLY A 266      31.846  -4.781 -30.943  1.00 47.44           C  
ATOM   2053  C   GLY A 266      31.425  -3.526 -30.202  1.00 47.44           C  
ATOM   2054  O   GLY A 266      30.241  -3.184 -30.173  1.00 47.44           O  
ATOM   2055  N   CYS A 267      31.919  -3.168 -28.809  1.00 50.81           N  
ATOM   2056  CA  CYS A 267      32.641  -2.197 -27.993  1.00 50.81           C  
ATOM   2057  C   CYS A 267      31.987  -2.042 -26.625  1.00 50.81           C  
ATOM   2058  CB  CYS A 267      32.698  -0.842 -28.698  1.00 50.81           C  
ATOM   2059  O   CYS A 267      30.907  -1.461 -26.511  1.00 50.81           O  
ATOM   2060  SG  CYS A 267      33.895  -0.774 -30.049  1.00 50.81           S  
ATOM   2061  N   VAL A 268      32.147  -3.020 -25.700  1.00 47.11           N  
ATOM   2062  CA  VAL A 268      31.846  -2.799 -24.289  1.00 47.11           C  
ATOM   2063  C   VAL A 268      32.039  -1.324 -23.945  1.00 47.11           C  
ATOM   2064  CB  VAL A 268      32.728  -3.680 -23.376  1.00 47.11           C  
ATOM   2065  O   VAL A 268      31.271  -0.757 -23.164  1.00 47.11           O  
ATOM   2066  CG1 VAL A 268      32.350  -3.484 -21.909  1.00 47.11           C  
ATOM   2067  CG2 VAL A 268      32.604  -5.150 -23.772  1.00 47.11           C  
ATOM   2068  N   ALA A 269      32.660  -0.365 -24.845  1.00 49.77           N  
ATOM   2069  CA  ALA A 269      33.228   0.843 -24.252  1.00 49.77           C  
ATOM   2070  C   ALA A 269      32.816   2.085 -25.038  1.00 49.77           C  
ATOM   2071  CB  ALA A 269      34.750   0.739 -24.187  1.00 49.77           C  
ATOM   2072  O   ALA A 269      32.813   3.194 -24.500  1.00 49.77           O  
ATOM   2073  N   LYS A 270      32.154   2.063 -26.264  1.00 50.32           N  
ATOM   2074  CA  LYS A 270      31.714   3.274 -26.951  1.00 50.32           C  
ATOM   2075  C   LYS A 270      30.560   2.976 -27.904  1.00 50.32           C  
ATOM   2076  CB  LYS A 270      32.875   3.909 -27.718  1.00 50.32           C  
ATOM   2077  O   LYS A 270      30.666   2.096 -28.761  1.00 50.32           O  
ATOM   2078  CG  LYS A 270      32.544   5.259 -28.335  1.00 50.32           C  
ATOM   2079  CD  LYS A 270      33.697   5.784 -29.182  1.00 50.32           C  
ATOM   2080  CE  LYS A 270      33.319   7.068 -29.908  1.00 50.32           C  
ATOM   2081  NZ  LYS A 270      34.424   7.553 -30.788  1.00 50.32           N  
ATOM   2082  N   GLN A 271      29.527   3.843 -27.639  1.00 49.26           N  
ATOM   2083  CA  GLN A 271      28.408   4.016 -28.559  1.00 49.26           C  
ATOM   2084  C   GLN A 271      28.222   5.484 -28.929  1.00 49.26           C  
ATOM   2085  CB  GLN A 271      27.120   3.461 -27.949  1.00 49.26           C  
ATOM   2086  O   GLN A 271      28.198   6.352 -28.054  1.00 49.26           O  
ATOM   2087  CG  GLN A 271      27.087   1.941 -27.859  1.00 49.26           C  
ATOM   2088  CD  GLN A 271      25.750   1.411 -27.376  1.00 49.26           C  
ATOM   2089  NE2 GLN A 271      25.595   0.091 -27.392  1.00 49.26           N  
ATOM   2090  OE1 GLN A 271      24.865   2.181 -26.991  1.00 49.26           O  
ATOM   2091  N   ASP A 272      28.642   5.932 -30.153  1.00 49.36           N  
ATOM   2092  CA  ASP A 272      28.225   7.280 -30.526  1.00 49.36           C  
ATOM   2093  C   ASP A 272      26.779   7.292 -31.017  1.00 49.36           C  
ATOM   2094  CB  ASP A 272      29.151   7.849 -31.604  1.00 49.36           C  
ATOM   2095  O   ASP A 272      26.074   6.287 -30.909  1.00 49.36           O  
ATOM   2096  CG  ASP A 272      29.024   7.128 -32.935  1.00 49.36           C  
ATOM   2097  OD1 ASP A 272      28.077   6.332 -33.110  1.00 49.36           O  
ATOM   2098  OD2 ASP A 272      29.881   7.357 -33.816  1.00 49.36           O  
ATOM   2099  N   ALA A 273      26.199   8.520 -31.191  1.00 49.60           N  
ATOM   2100  CA  ALA A 273      24.837   8.818 -31.626  1.00 49.60           C  
ATOM   2101  C   ALA A 273      24.453   7.976 -32.840  1.00 49.60           C  
ATOM   2102  CB  ALA A 273      24.694  10.304 -31.947  1.00 49.60           C  
ATOM   2103  O   ALA A 273      23.279   7.649 -33.030  1.00 49.60           O  
ATOM   2104  N   ASN A 274      25.467   7.492 -33.643  1.00 50.98           N  
ATOM   2105  CA  ASN A 274      25.180   6.678 -34.819  1.00 50.98           C  
ATOM   2106  C   ASN A 274      25.407   5.194 -34.543  1.00 50.98           C  
ATOM   2107  CB  ASN A 274      26.030   7.132 -36.008  1.00 50.98           C  
ATOM   2108  O   ASN A 274      25.426   4.381 -35.469  1.00 50.98           O  
ATOM   2109  CG  ASN A 274      25.681   8.532 -36.473  1.00 50.98           C  
ATOM   2110  ND2 ASN A 274      26.597   9.161 -37.200  1.00 50.98           N  
ATOM   2111  OD1 ASN A 274      24.599   9.046 -36.180  1.00 50.98           O  
ATOM   2112  N   HIS A 275      25.711   4.933 -33.244  1.00 48.75           N  
ATOM   2113  CA  HIS A 275      25.894   3.556 -32.799  1.00 48.75           C  
ATOM   2114  C   HIS A 275      27.087   2.907 -33.493  1.00 48.75           C  
ATOM   2115  CB  HIS A 275      24.628   2.737 -33.056  1.00 48.75           C  
ATOM   2116  O   HIS A 275      27.074   1.704 -33.764  1.00 48.75           O  
ATOM   2117  CG  HIS A 275      23.391   3.347 -32.478  1.00 48.75           C  
ATOM   2118  CD2 HIS A 275      22.292   3.864 -33.076  1.00 48.75           C  
ATOM   2119  ND1 HIS A 275      23.190   3.479 -31.121  1.00 48.75           N  
ATOM   2120  CE1 HIS A 275      22.017   4.052 -30.909  1.00 48.75           C  
ATOM   2121  NE2 HIS A 275      21.452   4.296 -32.079  1.00 48.75           N  
ATOM   2122  N   SER A 276      28.011   3.748 -34.113  1.00 51.31           N  
ATOM   2123  CA  SER A 276      29.230   3.199 -34.698  1.00 51.31           C  
ATOM   2124  C   SER A 276      30.297   2.965 -33.634  1.00 51.31           C  
ATOM   2125  CB  SER A 276      29.774   4.133 -35.780  1.00 51.31           C  
ATOM   2126  O   SER A 276      30.231   3.537 -32.544  1.00 51.31           O  
ATOM   2127  OG  SER A 276      30.369   5.282 -35.200  1.00 51.31           O  
ATOM   2128  N   CYS A 277      31.011   1.748 -33.810  1.00 57.49           N  
ATOM   2129  CA  CYS A 277      32.090   1.241 -32.969  1.00 57.49           C  
ATOM   2130  C   CYS A 277      33.423   1.873 -33.351  1.00 57.49           C  
ATOM   2131  CB  CYS A 277      32.186  -0.280 -33.081  1.00 57.49           C  
ATOM   2132  O   CYS A 277      34.483   1.367 -32.980  1.00 57.49           O  
ATOM   2133  SG  CYS A 277      30.680  -1.144 -32.580  1.00 57.49           S  
ATOM   2134  N   LYS A 278      33.336   3.171 -33.943  1.00 56.58           N  
ATOM   2135  CA  LYS A 278      34.596   3.713 -34.442  1.00 56.58           C  
ATOM   2136  C   LYS A 278      35.145   4.783 -33.503  1.00 56.58           C  
ATOM   2137  CB  LYS A 278      34.412   4.293 -35.846  1.00 56.58           C  
ATOM   2138  O   LYS A 278      34.412   5.677 -33.076  1.00 56.58           O  
ATOM   2139  CG  LYS A 278      34.225   3.241 -36.930  1.00 56.58           C  
ATOM   2140  CD  LYS A 278      34.156   3.873 -38.314  1.00 56.58           C  
ATOM   2141  CE  LYS A 278      33.919   2.827 -39.396  1.00 56.58           C  
ATOM   2142  NZ  LYS A 278      33.822   3.444 -40.752  1.00 56.58           N  
ATOM   2143  N   PHE A 279      36.294   4.463 -32.902  1.00 58.55           N  
ATOM   2144  CA  PHE A 279      37.033   5.512 -32.209  1.00 58.55           C  
ATOM   2145  C   PHE A 279      37.649   6.487 -33.205  1.00 58.55           C  
ATOM   2146  CB  PHE A 279      38.125   4.906 -31.323  1.00 58.55           C  
ATOM   2147  O   PHE A 279      38.271   6.072 -34.185  1.00 58.55           O  
ATOM   2148  CG  PHE A 279      37.600   4.264 -30.067  1.00 58.55           C  
ATOM   2149  CD1 PHE A 279      37.375   5.021 -28.924  1.00 58.55           C  
ATOM   2150  CD2 PHE A 279      37.333   2.901 -30.029  1.00 58.55           C  
ATOM   2151  CE1 PHE A 279      36.889   4.430 -27.760  1.00 58.55           C  
ATOM   2152  CE2 PHE A 279      36.847   2.303 -28.870  1.00 58.55           C  
ATOM   2153  CZ  PHE A 279      36.627   3.069 -27.736  1.00 58.55           C  
ATOM   2154  N   ASN A 280      37.063   7.723 -33.075  1.00 65.20           N  
ATOM   2155  CA  ASN A 280      37.700   8.781 -33.852  1.00 65.20           C  
ATOM   2156  C   ASN A 280      39.005   9.241 -33.207  1.00 65.20           C  
ATOM   2157  CB  ASN A 280      36.748   9.965 -34.028  1.00 65.20           C  
ATOM   2158  O   ASN A 280      38.992   9.841 -32.131  1.00 65.20           O  
ATOM   2159  CG  ASN A 280      37.307  11.032 -34.949  1.00 65.20           C  
ATOM   2160  ND2 ASN A 280      36.470  11.994 -35.319  1.00 65.20           N  
ATOM   2161  OD1 ASN A 280      38.481  10.990 -35.326  1.00 65.20           O  
ATOM   2162  N   THR A 281      40.101   8.759 -33.791  1.00 70.99           N  
ATOM   2163  CA  THR A 281      41.403   9.077 -33.217  1.00 70.99           C  
ATOM   2164  C   THR A 281      41.632  10.585 -33.196  1.00 70.99           C  
ATOM   2165  CB  THR A 281      42.540   8.393 -33.998  1.00 70.99           C  
ATOM   2166  O   THR A 281      42.489  11.079 -32.461  1.00 70.99           O  
ATOM   2167  CG2 THR A 281      42.499   6.879 -33.818  1.00 70.99           C  
ATOM   2168  OG1 THR A 281      42.407   8.701 -35.391  1.00 70.99           O  
ATOM   2169  N   ASP A 282      40.800  11.284 -33.980  1.00 78.28           N  
ATOM   2170  CA  ASP A 282      40.932  12.737 -34.023  1.00 78.28           C  
ATOM   2171  C   ASP A 282      40.091  13.397 -32.934  1.00 78.28           C  
ATOM   2172  CB  ASP A 282      40.527  13.272 -35.398  1.00 78.28           C  
ATOM   2173  O   ASP A 282      40.234  14.593 -32.671  1.00 78.28           O  
ATOM   2174  CG  ASP A 282      41.442  12.796 -36.513  1.00 78.28           C  
ATOM   2175  OD1 ASP A 282      42.652  12.602 -36.268  1.00 78.28           O  
ATOM   2176  OD2 ASP A 282      40.948  12.616 -37.647  1.00 78.28           O  
ATOM   2177  N   SER A 283      39.189  12.695 -32.196  1.00 72.16           N  
ATOM   2178  CA  SER A 283      38.359  13.167 -31.092  1.00 72.16           C  
ATOM   2179  C   SER A 283      39.000  12.852 -29.745  1.00 72.16           C  
ATOM   2180  CB  SER A 283      36.966  12.541 -31.163  1.00 72.16           C  
ATOM   2181  O   SER A 283      39.202  11.684 -29.406  1.00 72.16           O  
ATOM   2182  OG  SER A 283      36.270  12.723 -29.941  1.00 72.16           O  
ATOM   2183  N   GLN A 284      39.454  13.867 -29.098  1.00 74.62           N  
ATOM   2184  CA  GLN A 284      40.061  13.689 -27.784  1.00 74.62           C  
ATOM   2185  C   GLN A 284      39.110  12.971 -26.831  1.00 74.62           C  
ATOM   2186  CB  GLN A 284      40.474  15.039 -27.195  1.00 74.62           C  
ATOM   2187  O   GLN A 284      39.539  12.148 -26.020  1.00 74.62           O  
ATOM   2188  CG  GLN A 284      41.361  14.928 -25.963  1.00 74.62           C  
ATOM   2189  CD  GLN A 284      42.642  14.159 -26.229  1.00 74.62           C  
ATOM   2190  NE2 GLN A 284      43.006  13.275 -25.306  1.00 74.62           N  
ATOM   2191  OE1 GLN A 284      43.299  14.358 -27.256  1.00 74.62           O  
ATOM   2192  N   ALA A 285      37.859  13.199 -26.963  1.00 66.42           N  
ATOM   2193  CA  ALA A 285      36.844  12.502 -26.177  1.00 66.42           C  
ATOM   2194  C   ALA A 285      36.896  10.997 -26.425  1.00 66.42           C  
ATOM   2195  CB  ALA A 285      35.454  13.044 -26.504  1.00 66.42           C  
ATOM   2196  O   ALA A 285      36.804  10.204 -25.485  1.00 66.42           O  
ATOM   2197  N   ASP A 286      37.068  10.633 -27.674  1.00 61.36           N  
ATOM   2198  CA  ASP A 286      37.135   9.220 -28.035  1.00 61.36           C  
ATOM   2199  C   ASP A 286      38.438   8.590 -27.548  1.00 61.36           C  
ATOM   2200  CB  ASP A 286      37.000   9.046 -29.549  1.00 61.36           C  
ATOM   2201  O   ASP A 286      38.443   7.454 -27.069  1.00 61.36           O  
ATOM   2202  CG  ASP A 286      35.567   9.171 -30.035  1.00 61.36           C  
ATOM   2203  OD1 ASP A 286      34.669   9.465 -29.216  1.00 61.36           O  
ATOM   2204  OD2 ASP A 286      35.333   8.971 -31.246  1.00 61.36           O  
ATOM   2205  N   VAL A 287      39.524   9.332 -27.696  1.00 68.42           N  
ATOM   2206  CA  VAL A 287      40.815   8.840 -27.227  1.00 68.42           C  
ATOM   2207  C   VAL A 287      40.764   8.613 -25.718  1.00 68.42           C  
ATOM   2208  CB  VAL A 287      41.958   9.818 -27.581  1.00 68.42           C  
ATOM   2209  O   VAL A 287      41.228   7.583 -25.223  1.00 68.42           O  
ATOM   2210  CG1 VAL A 287      43.257   9.401 -26.894  1.00 68.42           C  
ATOM   2211  CG2 VAL A 287      42.149   9.889 -29.094  1.00 68.42           C  
ATOM   2212  N   ASP A 288      40.189   9.590 -24.987  1.00 67.20           N  
ATOM   2213  CA  ASP A 288      40.062   9.493 -23.536  1.00 67.20           C  
ATOM   2214  C   ASP A 288      39.158   8.327 -23.141  1.00 67.20           C  
ATOM   2215  CB  ASP A 288      39.518  10.800 -22.956  1.00 67.20           C  
ATOM   2216  O   ASP A 288      39.452   7.602 -22.189  1.00 67.20           O  
ATOM   2217  CG  ASP A 288      40.505  11.949 -23.057  1.00 67.20           C  
ATOM   2218  OD1 ASP A 288      41.711  11.701 -23.276  1.00 67.20           O  
ATOM   2219  OD2 ASP A 288      40.075  13.114 -22.912  1.00 67.20           O  
ATOM   2220  N   LEU A 289      38.105   8.218 -23.898  1.00 63.75           N  
ATOM   2221  CA  LEU A 289      37.176   7.121 -23.651  1.00 63.75           C  
ATOM   2222  C   LEU A 289      37.852   5.774 -23.883  1.00 63.75           C  
ATOM   2223  CB  LEU A 289      35.944   7.249 -24.551  1.00 63.75           C  
ATOM   2224  O   LEU A 289      37.678   4.843 -23.093  1.00 63.75           O  
ATOM   2225  CG  LEU A 289      34.870   6.173 -24.387  1.00 63.75           C  
ATOM   2226  CD1 LEU A 289      34.334   6.172 -22.959  1.00 63.75           C  
ATOM   2227  CD2 LEU A 289      33.740   6.388 -25.388  1.00 63.75           C  
ATOM   2228  N   GLU A 290      38.558   5.727 -25.012  1.00 65.96           N  
ATOM   2229  CA  GLU A 290      39.291   4.498 -25.305  1.00 65.96           C  
ATOM   2230  C   GLU A 290      40.266   4.157 -24.182  1.00 65.96           C  
ATOM   2231  CB  GLU A 290      40.041   4.624 -26.633  1.00 65.96           C  
ATOM   2232  O   GLU A 290      40.366   2.999 -23.771  1.00 65.96           O  
ATOM   2233  CG  GLU A 290      40.715   3.336 -27.083  1.00 65.96           C  
ATOM   2234  CD  GLU A 290      41.433   3.467 -28.417  1.00 65.96           C  
ATOM   2235  OE1 GLU A 290      41.770   2.429 -29.030  1.00 65.96           O  
ATOM   2236  OE2 GLU A 290      41.660   4.618 -28.852  1.00 65.96           O  
ATOM   2237  N   LYS A 291      41.075   5.143 -23.751  1.00 68.88           N  
ATOM   2238  CA  LYS A 291      42.038   4.941 -22.673  1.00 68.88           C  
ATOM   2239  C   LYS A 291      41.345   4.467 -21.398  1.00 68.88           C  
ATOM   2240  CB  LYS A 291      42.815   6.230 -22.399  1.00 68.88           C  
ATOM   2241  O   LYS A 291      41.847   3.580 -20.706  1.00 68.88           O  
ATOM   2242  CG  LYS A 291      44.088   6.025 -21.591  1.00 68.88           C  
ATOM   2243  CD  LYS A 291      44.861   7.327 -21.426  1.00 68.88           C  
ATOM   2244  CE  LYS A 291      46.094   7.140 -20.552  1.00 68.88           C  
ATOM   2245  NZ  LYS A 291      46.878   8.405 -20.421  1.00 68.88           N  
ATOM   2246  N   LYS A 292      40.263   5.063 -21.181  1.00 67.33           N  
ATOM   2247  CA  LYS A 292      39.481   4.693 -20.004  1.00 67.33           C  
ATOM   2248  C   LYS A 292      38.979   3.256 -20.107  1.00 67.33           C  
ATOM   2249  CB  LYS A 292      38.301   5.649 -19.822  1.00 67.33           C  
ATOM   2250  O   LYS A 292      39.066   2.492 -19.144  1.00 67.33           O  
ATOM   2251  CG  LYS A 292      37.528   5.438 -18.528  1.00 67.33           C  
ATOM   2252  CD  LYS A 292      36.390   6.441 -18.386  1.00 67.33           C  
ATOM   2253  CE  LYS A 292      35.559   6.172 -17.139  1.00 67.33           C  
ATOM   2254  NZ  LYS A 292      34.452   7.163 -16.987  1.00 67.33           N  
ATOM   2255  N   ILE A 293      38.529   2.913 -21.302  1.00 64.12           N  
ATOM   2256  CA  ILE A 293      37.988   1.577 -21.524  1.00 64.12           C  
ATOM   2257  C   ILE A 293      39.111   0.545 -21.441  1.00 64.12           C  
ATOM   2258  CB  ILE A 293      37.269   1.477 -22.888  1.00 64.12           C  
ATOM   2259  O   ILE A 293      38.965  -0.489 -20.784  1.00 64.12           O  
ATOM   2260  CG1 ILE A 293      35.966   2.284 -22.865  1.00 64.12           C  
ATOM   2261  CG2 ILE A 293      37.001   0.014 -23.252  1.00 64.12           C  
ATOM   2262  CD1 ILE A 293      35.287   2.402 -24.222  1.00 64.12           C  
ATOM   2263  N   ASN A 294      40.239   0.895 -22.209  1.00 67.37           N  
ATOM   2264  CA  ASN A 294      41.380  -0.014 -22.191  1.00 67.37           C  
ATOM   2265  C   ASN A 294      41.941  -0.182 -20.782  1.00 67.37           C  
ATOM   2266  CB  ASN A 294      42.472   0.478 -23.143  1.00 67.37           C  
ATOM   2267  O   ASN A 294      42.531  -1.216 -20.464  1.00 67.37           O  
ATOM   2268  CG  ASN A 294      42.139   0.218 -24.599  1.00 67.37           C  
ATOM   2269  ND2 ASN A 294      42.798   0.942 -25.496  1.00 67.37           N  
ATOM   2270  OD1 ASN A 294      41.296  -0.625 -24.914  1.00 67.37           O  
ATOM   2271  N   GLY A 295      41.673   0.745 -19.941  1.00 72.94           N  
ATOM   2272  CA  GLY A 295      42.164   0.699 -18.573  1.00 72.94           C  
ATOM   2273  C   GLY A 295      41.196   0.033 -17.614  1.00 72.94           C  
ATOM   2274  O   GLY A 295      41.538  -0.224 -16.457  1.00 72.94           O  
ATOM   2275  N   THR A 296      40.020  -0.386 -18.160  1.00 79.56           N  
ATOM   2276  CA  THR A 296      38.975  -0.880 -17.269  1.00 79.56           C  
ATOM   2277  C   THR A 296      39.192  -2.356 -16.948  1.00 79.56           C  
ATOM   2278  CB  THR A 296      37.578  -0.686 -17.886  1.00 79.56           C  
ATOM   2279  O   THR A 296      39.111  -2.762 -15.787  1.00 79.56           O  
ATOM   2280  CG2 THR A 296      36.486  -1.161 -16.934  1.00 79.56           C  
ATOM   2281  OG1 THR A 296      37.376   0.704 -18.171  1.00 79.56           O  
ATOM   2282  N   PHE A 297      39.565  -3.174 -18.031  1.00 84.29           N  
ATOM   2283  CA  PHE A 297      39.643  -4.616 -17.832  1.00 84.29           C  
ATOM   2284  C   PHE A 297      41.086  -5.098 -17.923  1.00 84.29           C  
ATOM   2285  CB  PHE A 297      38.778  -5.350 -18.862  1.00 84.29           C  
ATOM   2286  O   PHE A 297      41.794  -4.777 -18.880  1.00 84.29           O  
ATOM   2287  CG  PHE A 297      37.309  -5.043 -18.750  1.00 84.29           C  
ATOM   2288  CD1 PHE A 297      36.540  -5.616 -17.745  1.00 84.29           C  
ATOM   2289  CD2 PHE A 297      36.697  -4.181 -19.650  1.00 84.29           C  
ATOM   2290  CE1 PHE A 297      35.180  -5.334 -17.638  1.00 84.29           C  
ATOM   2291  CE2 PHE A 297      35.338  -3.894 -19.550  1.00 84.29           C  
ATOM   2292  CZ  PHE A 297      34.582  -4.473 -18.544  1.00 84.29           C  
ATOM   2293  N   SER A 298      41.545  -5.831 -16.934  1.00 88.82           N  
ATOM   2294  CA  SER A 298      42.837  -6.506 -17.012  1.00 88.82           C  
ATOM   2295  C   SER A 298      42.806  -7.644 -18.027  1.00 88.82           C  
ATOM   2296  CB  SER A 298      43.242  -7.048 -15.640  1.00 88.82           C  
ATOM   2297  O   SER A 298      41.732  -8.083 -18.443  1.00 88.82           O  
ATOM   2298  OG  SER A 298      42.405  -8.126 -15.258  1.00 88.82           O  
ATOM   2299  N   GLU A 299      43.942  -8.064 -18.525  1.00 88.64           N  
ATOM   2300  CA  GLU A 299      44.020  -9.183 -19.459  1.00 88.64           C  
ATOM   2301  C   GLU A 299      43.387 -10.440 -18.870  1.00 88.64           C  
ATOM   2302  CB  GLU A 299      45.475  -9.459 -19.847  1.00 88.64           C  
ATOM   2303  O   GLU A 299      42.711 -11.190 -19.577  1.00 88.64           O  
ATOM   2304  CG  GLU A 299      46.020  -8.512 -20.907  1.00 88.64           C  
ATOM   2305  CD  GLU A 299      45.156  -8.450 -22.157  1.00 88.64           C  
ATOM   2306  OE1 GLU A 299      44.825  -7.331 -22.611  1.00 88.64           O  
ATOM   2307  OE2 GLU A 299      44.806  -9.529 -22.685  1.00 88.64           O  
ATOM   2308  N   THR A 300      43.641 -10.681 -17.575  1.00 92.82           N  
ATOM   2309  CA  THR A 300      43.040 -11.815 -16.881  1.00 92.82           C  
ATOM   2310  C   THR A 300      41.517 -11.721 -16.909  1.00 92.82           C  
ATOM   2311  CB  THR A 300      43.526 -11.897 -15.422  1.00 92.82           C  
ATOM   2312  O   THR A 300      40.835 -12.708 -17.194  1.00 92.82           O  
ATOM   2313  CG2 THR A 300      42.937 -13.113 -14.714  1.00 92.82           C  
ATOM   2314  OG1 THR A 300      44.955 -11.994 -15.405  1.00 92.82           O  
ATOM   2315  N   SER A 301      41.002 -10.579 -16.608  1.00 90.81           N  
ATOM   2316  CA  SER A 301      39.556 -10.387 -16.579  1.00 90.81           C  
ATOM   2317  C   SER A 301      38.945 -10.574 -17.963  1.00 90.81           C  
ATOM   2318  CB  SER A 301      39.210  -8.996 -16.044  1.00 90.81           C  
ATOM   2319  O   SER A 301      37.857 -11.139 -18.097  1.00 90.81           O  
ATOM   2320  OG  SER A 301      39.679  -7.988 -16.923  1.00 90.81           O  
ATOM   2321  N   LYS A 302      39.620 -10.051 -18.984  1.00 88.22           N  
ATOM   2322  CA  LYS A 302      39.164 -10.249 -20.357  1.00 88.22           C  
ATOM   2323  C   LYS A 302      39.013 -11.733 -20.677  1.00 88.22           C  
ATOM   2324  CB  LYS A 302      40.131  -9.594 -21.344  1.00 88.22           C  
ATOM   2325  O   LYS A 302      38.025 -12.144 -21.289  1.00 88.22           O  
ATOM   2326  CG  LYS A 302      40.098  -8.073 -21.328  1.00 88.22           C  
ATOM   2327  CD  LYS A 302      41.105  -7.482 -22.306  1.00 88.22           C  
ATOM   2328  CE  LYS A 302      41.124  -5.960 -22.237  1.00 88.22           C  
ATOM   2329  NZ  LYS A 302      42.158  -5.378 -23.144  1.00 88.22           N  
ATOM   2330  N   ASP A 303      39.971 -12.531 -20.224  1.00 92.04           N  
ATOM   2331  CA  ASP A 303      39.937 -13.973 -20.448  1.00 92.04           C  
ATOM   2332  C   ASP A 303      38.776 -14.619 -19.697  1.00 92.04           C  
ATOM   2333  CB  ASP A 303      41.260 -14.613 -20.022  1.00 92.04           C  
ATOM   2334  O   ASP A 303      38.053 -15.447 -20.254  1.00 92.04           O  
ATOM   2335  CG  ASP A 303      42.390 -14.349 -21.002  1.00 92.04           C  
ATOM   2336  OD1 ASP A 303      42.115 -14.033 -22.180  1.00 92.04           O  
ATOM   2337  OD2 ASP A 303      43.566 -14.459 -20.593  1.00 92.04           O  
ATOM   2338  N   LEU A 304      38.627 -14.250 -18.510  1.00 94.18           N  
ATOM   2339  CA  LEU A 304      37.574 -14.819 -17.677  1.00 94.18           C  
ATOM   2340  C   LEU A 304      36.197 -14.508 -18.254  1.00 94.18           C  
ATOM   2341  CB  LEU A 304      37.674 -14.282 -16.246  1.00 94.18           C  
ATOM   2342  O   LEU A 304      35.333 -15.386 -18.316  1.00 94.18           O  
ATOM   2343  CG  LEU A 304      38.834 -14.813 -15.402  1.00 94.18           C  
ATOM   2344  CD1 LEU A 304      38.932 -14.040 -14.091  1.00 94.18           C  
ATOM   2345  CD2 LEU A 304      38.664 -16.305 -15.138  1.00 94.18           C  
ATOM   2346  N   ILE A 305      36.007 -13.285 -18.610  1.00 91.92           N  
ATOM   2347  CA  ILE A 305      34.723 -12.851 -19.150  1.00 91.92           C  
ATOM   2348  C   ILE A 305      34.440 -13.584 -20.459  1.00 91.92           C  
ATOM   2349  CB  ILE A 305      34.691 -11.323 -19.374  1.00 91.92           C  
ATOM   2350  O   ILE A 305      33.350 -14.130 -20.649  1.00 91.92           O  
ATOM   2351  CG1 ILE A 305      34.649 -10.587 -18.029  1.00 91.92           C  
ATOM   2352  CG2 ILE A 305      33.498 -10.930 -20.250  1.00 91.92           C  
ATOM   2353  CD1 ILE A 305      34.869  -9.084 -18.139  1.00 91.92           C  
ATOM   2354  N   PHE A 306      35.405 -13.525 -21.327  1.00 90.67           N  
ATOM   2355  CA  PHE A 306      35.228 -14.170 -22.622  1.00 90.67           C  
ATOM   2356  C   PHE A 306      34.966 -15.662 -22.453  1.00 90.67           C  
ATOM   2357  CB  PHE A 306      36.459 -13.950 -23.507  1.00 90.67           C  
ATOM   2358  O   PHE A 306      34.112 -16.229 -23.137  1.00 90.67           O  
ATOM   2359  CG  PHE A 306      36.262 -14.374 -24.937  1.00 90.67           C  
ATOM   2360  CD1 PHE A 306      36.837 -15.545 -25.416  1.00 90.67           C  
ATOM   2361  CD2 PHE A 306      35.502 -13.600 -25.804  1.00 90.67           C  
ATOM   2362  CE1 PHE A 306      36.656 -15.939 -26.739  1.00 90.67           C  
ATOM   2363  CE2 PHE A 306      35.317 -13.987 -27.128  1.00 90.67           C  
ATOM   2364  CZ  PHE A 306      35.896 -15.157 -27.594  1.00 90.67           C  
ATOM   2365  N   ASN A 307      35.712 -16.335 -21.607  1.00 93.83           N  
ATOM   2366  CA  ASN A 307      35.491 -17.753 -21.341  1.00 93.83           C  
ATOM   2367  C   ASN A 307      34.098 -18.006 -20.772  1.00 93.83           C  
ATOM   2368  CB  ASN A 307      36.561 -18.293 -20.390  1.00 93.83           C  
ATOM   2369  O   ASN A 307      33.471 -19.020 -21.084  1.00 93.83           O  
ATOM   2370  CG  ASN A 307      37.916 -18.436 -21.055  1.00 93.83           C  
ATOM   2371  ND2 ASN A 307      38.968 -18.503 -20.248  1.00 93.83           N  
ATOM   2372  OD1 ASN A 307      38.016 -18.485 -22.283  1.00 93.83           O  
ATOM   2373  N   PHE A 308      33.653 -17.173 -19.924  1.00 94.36           N  
ATOM   2374  CA  PHE A 308      32.294 -17.297 -19.411  1.00 94.36           C  
ATOM   2375  C   PHE A 308      31.284 -17.320 -20.552  1.00 94.36           C  
ATOM   2376  CB  PHE A 308      31.974 -16.148 -18.450  1.00 94.36           C  
ATOM   2377  O   PHE A 308      30.402 -18.180 -20.590  1.00 94.36           O  
ATOM   2378  CG  PHE A 308      30.519 -16.056 -18.077  1.00 94.36           C  
ATOM   2379  CD1 PHE A 308      29.693 -15.112 -18.675  1.00 94.36           C  
ATOM   2380  CD2 PHE A 308      29.977 -16.914 -17.129  1.00 94.36           C  
ATOM   2381  CE1 PHE A 308      28.345 -15.024 -18.332  1.00 94.36           C  
ATOM   2382  CE2 PHE A 308      28.632 -16.832 -16.781  1.00 94.36           C  
ATOM   2383  CZ  PHE A 308      27.818 -15.886 -17.383  1.00 94.36           C  
ATOM   2384  N   ILE A 309      31.401 -16.390 -21.468  1.00 91.54           N  
ATOM   2385  CA  ILE A 309      30.474 -16.254 -22.586  1.00 91.54           C  
ATOM   2386  C   ILE A 309      30.544 -17.498 -23.469  1.00 91.54           C  
ATOM   2387  CB  ILE A 309      30.776 -14.988 -23.420  1.00 91.54           C  
ATOM   2388  O   ILE A 309      29.512 -18.060 -23.844  1.00 91.54           O  
ATOM   2389  CG1 ILE A 309      30.528 -13.727 -22.584  1.00 91.54           C  
ATOM   2390  CG2 ILE A 309      29.936 -14.971 -24.700  1.00 91.54           C  
ATOM   2391  CD1 ILE A 309      31.030 -12.445 -23.235  1.00 91.54           C  
ATOM   2392  N   MET A 310      31.739 -17.962 -23.758  1.00 91.75           N  
ATOM   2393  CA  MET A 310      31.935 -18.996 -24.771  1.00 91.75           C  
ATOM   2394  C   MET A 310      31.737 -20.386 -24.175  1.00 91.75           C  
ATOM   2395  CB  MET A 310      33.329 -18.886 -25.390  1.00 91.75           C  
ATOM   2396  O   MET A 310      31.285 -21.303 -24.864  1.00 91.75           O  
ATOM   2397  CG  MET A 310      33.527 -17.640 -26.238  1.00 91.75           C  
ATOM   2398  SD  MET A 310      32.225 -17.446 -27.516  1.00 91.75           S  
ATOM   2399  CE  MET A 310      32.604 -18.868 -28.578  1.00 91.75           C  
ATOM   2400  N   ASP A 311      32.025 -20.533 -22.895  1.00 93.99           N  
ATOM   2401  CA  ASP A 311      32.115 -21.886 -22.356  1.00 93.99           C  
ATOM   2402  C   ASP A 311      30.914 -22.205 -21.467  1.00 93.99           C  
ATOM   2403  CB  ASP A 311      33.414 -22.065 -21.568  1.00 93.99           C  
ATOM   2404  O   ASP A 311      30.731 -23.350 -21.049  1.00 93.99           O  
ATOM   2405  CG  ASP A 311      34.655 -21.950 -22.436  1.00 93.99           C  
ATOM   2406  OD1 ASP A 311      34.558 -22.141 -23.667  1.00 93.99           O  
ATOM   2407  OD2 ASP A 311      35.741 -21.670 -21.883  1.00 93.99           O  
ATOM   2408  N   THR A 312      30.016 -21.262 -21.253  1.00 94.81           N  
ATOM   2409  CA  THR A 312      28.872 -21.467 -20.371  1.00 94.81           C  
ATOM   2410  C   THR A 312      27.696 -22.061 -21.141  1.00 94.81           C  
ATOM   2411  CB  THR A 312      28.438 -20.149 -19.704  1.00 94.81           C  
ATOM   2412  O   THR A 312      27.419 -21.656 -22.272  1.00 94.81           O  
ATOM   2413  CG2 THR A 312      27.254 -20.370 -18.768  1.00 94.81           C  
ATOM   2414  OG1 THR A 312      29.535 -19.618 -18.951  1.00 94.81           O  
ATOM   2415  N   ASN A 313      27.058 -23.051 -20.538  1.00 92.32           N  
ATOM   2416  CA  ASN A 313      25.810 -23.584 -21.073  1.00 92.32           C  
ATOM   2417  C   ASN A 313      24.615 -22.728 -20.667  1.00 92.32           C  
ATOM   2418  CB  ASN A 313      25.606 -25.031 -20.620  1.00 92.32           C  
ATOM   2419  O   ASN A 313      24.109 -22.850 -19.550  1.00 92.32           O  
ATOM   2420  CG  ASN A 313      24.377 -25.669 -21.238  1.00 92.32           C  
ATOM   2421  ND2 ASN A 313      24.097 -26.910 -20.856  1.00 92.32           N  
ATOM   2422  OD1 ASN A 313      23.686 -25.052 -22.053  1.00 92.32           O  
ATOM   2423  N   PHE A 314      24.126 -21.933 -21.577  1.00 89.83           N  
ATOM   2424  CA  PHE A 314      23.085 -20.962 -21.261  1.00 89.83           C  
ATOM   2425  C   PHE A 314      21.705 -21.603 -21.343  1.00 89.83           C  
ATOM   2426  CB  PHE A 314      23.163 -19.761 -22.208  1.00 89.83           C  
ATOM   2427  O   PHE A 314      20.704 -20.984 -20.974  1.00 89.83           O  
ATOM   2428  CG  PHE A 314      24.321 -18.841 -21.929  1.00 89.83           C  
ATOM   2429  CD1 PHE A 314      24.297 -17.981 -20.837  1.00 89.83           C  
ATOM   2430  CD2 PHE A 314      25.436 -18.837 -22.758  1.00 89.83           C  
ATOM   2431  CE1 PHE A 314      25.367 -17.129 -20.576  1.00 89.83           C  
ATOM   2432  CE2 PHE A 314      26.509 -17.989 -22.503  1.00 89.83           C  
ATOM   2433  CZ  PHE A 314      26.473 -17.135 -21.412  1.00 89.83           C  
ATOM   2434  N   SER A 315      21.672 -22.819 -21.796  1.00 84.04           N  
ATOM   2435  CA  SER A 315      20.424 -23.571 -21.725  1.00 84.04           C  
ATOM   2436  C   SER A 315      20.093 -23.960 -20.287  1.00 84.04           C  
ATOM   2437  CB  SER A 315      20.502 -24.825 -22.596  1.00 84.04           C  
ATOM   2438  O   SER A 315      18.936 -24.232 -19.963  1.00 84.04           O  
ATOM   2439  OG  SER A 315      21.537 -25.685 -22.148  1.00 84.04           O  
ATOM   2440  N   ASP A 316      21.140 -24.096 -19.426  1.00 87.82           N  
ATOM   2441  CA  ASP A 316      21.018 -24.237 -17.979  1.00 87.82           C  
ATOM   2442  C   ASP A 316      21.074 -22.877 -17.287  1.00 87.82           C  
ATOM   2443  CB  ASP A 316      22.118 -25.150 -17.434  1.00 87.82           C  
ATOM   2444  O   ASP A 316      22.149 -22.418 -16.894  1.00 87.82           O  
ATOM   2445  CG  ASP A 316      22.044 -25.335 -15.928  1.00 87.82           C  
ATOM   2446  OD1 ASP A 316      21.003 -25.000 -15.323  1.00 87.82           O  
ATOM   2447  OD2 ASP A 316      23.036 -25.819 -15.341  1.00 87.82           O  
ATOM   2448  N   THR A 317      19.860 -22.214 -17.151  1.00 80.49           N  
ATOM   2449  CA  THR A 317      19.790 -20.829 -16.697  1.00 80.49           C  
ATOM   2450  C   THR A 317      20.282 -20.707 -15.258  1.00 80.49           C  
ATOM   2451  CB  THR A 317      18.356 -20.279 -16.801  1.00 80.49           C  
ATOM   2452  O   THR A 317      20.984 -19.754 -14.915  1.00 80.49           O  
ATOM   2453  CG2 THR A 317      17.942 -20.095 -18.258  1.00 80.49           C  
ATOM   2454  OG1 THR A 317      17.452 -21.194 -16.171  1.00 80.49           O  
ATOM   2455  N   THR A 318      19.947 -21.704 -14.450  1.00 82.96           N  
ATOM   2456  CA  THR A 318      20.370 -21.697 -13.054  1.00 82.96           C  
ATOM   2457  C   THR A 318      21.890 -21.781 -12.949  1.00 82.96           C  
ATOM   2458  CB  THR A 318      19.734 -22.862 -12.272  1.00 82.96           C  
ATOM   2459  O   THR A 318      22.509 -21.022 -12.199  1.00 82.96           O  
ATOM   2460  CG2 THR A 318      20.137 -22.821 -10.801  1.00 82.96           C  
ATOM   2461  OG1 THR A 318      18.307 -22.771 -12.367  1.00 82.96           O  
ATOM   2462  N   GLY A 319      22.449 -22.742 -13.671  1.00 88.90           N  
ATOM   2463  CA  GLY A 319      23.897 -22.875 -13.678  1.00 88.90           C  
ATOM   2464  C   GLY A 319      24.606 -21.649 -14.222  1.00 88.90           C  
ATOM   2465  O   GLY A 319      25.619 -21.215 -13.670  1.00 88.90           O  
ATOM   2466  N   ALA A 320      24.042 -21.091 -15.244  1.00 91.25           N  
ATOM   2467  CA  ALA A 320      24.620 -19.894 -15.849  1.00 91.25           C  
ATOM   2468  C   ALA A 320      24.574 -18.714 -14.883  1.00 91.25           C  
ATOM   2469  CB  ALA A 320      23.889 -19.546 -17.144  1.00 91.25           C  
ATOM   2470  O   ALA A 320      25.535 -17.948 -14.782  1.00 91.25           O  
ATOM   2471  N   ALA A 321      23.485 -18.568 -14.222  1.00 88.95           N  
ATOM   2472  CA  ALA A 321      23.324 -17.486 -13.254  1.00 88.95           C  
ATOM   2473  C   ALA A 321      24.341 -17.606 -12.123  1.00 88.95           C  
ATOM   2474  CB  ALA A 321      21.905 -17.483 -12.691  1.00 88.95           C  
ATOM   2475  O   ALA A 321      24.931 -16.608 -11.702  1.00 88.95           O  
ATOM   2476  N   THR A 322      24.537 -18.820 -11.635  1.00 88.31           N  
ATOM   2477  CA  THR A 322      25.513 -19.078 -10.581  1.00 88.31           C  
ATOM   2478  C   THR A 322      26.917 -18.695 -11.040  1.00 88.31           C  
ATOM   2479  CB  THR A 322      25.495 -20.557 -10.153  1.00 88.31           C  
ATOM   2480  O   THR A 322      27.663 -18.050 -10.300  1.00 88.31           O  
ATOM   2481  CG2 THR A 322      26.521 -20.824  -9.057  1.00 88.31           C  
ATOM   2482  OG1 THR A 322      24.191 -20.891  -9.663  1.00 88.31           O  
ATOM   2483  N   GLN A 323      27.269 -19.060 -12.244  1.00 91.24           N  
ATOM   2484  CA  GLN A 323      28.582 -18.740 -12.794  1.00 91.24           C  
ATOM   2485  C   GLN A 323      28.750 -17.234 -12.976  1.00 91.24           C  
ATOM   2486  CB  GLN A 323      28.795 -19.457 -14.128  1.00 91.24           C  
ATOM   2487  O   GLN A 323      29.838 -16.696 -12.761  1.00 91.24           O  
ATOM   2488  CG  GLN A 323      29.016 -20.957 -13.992  1.00 91.24           C  
ATOM   2489  CD  GLN A 323      29.302 -21.631 -15.321  1.00 91.24           C  
ATOM   2490  NE2 GLN A 323      29.828 -22.850 -15.266  1.00 91.24           N  
ATOM   2491  OE1 GLN A 323      29.051 -21.062 -16.388  1.00 91.24           O  
ATOM   2492  N   LEU A 324      27.673 -16.606 -13.427  1.00 91.04           N  
ATOM   2493  CA  LEU A 324      27.694 -15.155 -13.576  1.00 91.04           C  
ATOM   2494  C   LEU A 324      27.978 -14.476 -12.240  1.00 91.04           C  
ATOM   2495  CB  LEU A 324      26.363 -14.656 -14.143  1.00 91.04           C  
ATOM   2496  O   LEU A 324      28.811 -13.570 -12.164  1.00 91.04           O  
ATOM   2497  CG  LEU A 324      26.224 -13.142 -14.314  1.00 91.04           C  
ATOM   2498  CD1 LEU A 324      27.275 -12.620 -15.288  1.00 91.04           C  
ATOM   2499  CD2 LEU A 324      24.821 -12.784 -14.791  1.00 91.04           C  
ATOM   2500  N   ILE A 325      27.305 -14.919 -11.243  1.00 88.56           N  
ATOM   2501  CA  ILE A 325      27.478 -14.346  -9.912  1.00 88.56           C  
ATOM   2502  C   ILE A 325      28.910 -14.574  -9.434  1.00 88.56           C  
ATOM   2503  CB  ILE A 325      26.473 -14.947  -8.904  1.00 88.56           C  
ATOM   2504  O   ILE A 325      29.549 -13.659  -8.909  1.00 88.56           O  
ATOM   2505  CG1 ILE A 325      25.048 -14.486  -9.230  1.00 88.56           C  
ATOM   2506  CG2 ILE A 325      26.857 -14.570  -7.470  1.00 88.56           C  
ATOM   2507  CD1 ILE A 325      23.967 -15.212  -8.442  1.00 88.56           C  
ATOM   2508  N   LEU A 326      29.455 -15.753  -9.597  1.00 90.03           N  
ATOM   2509  CA  LEU A 326      30.819 -16.078  -9.195  1.00 90.03           C  
ATOM   2510  C   LEU A 326      31.826 -15.204  -9.936  1.00 90.03           C  
ATOM   2511  CB  LEU A 326      31.118 -17.556  -9.457  1.00 90.03           C  
ATOM   2512  O   LEU A 326      32.801 -14.736  -9.344  1.00 90.03           O  
ATOM   2513  CG  LEU A 326      30.473 -18.558  -8.498  1.00 90.03           C  
ATOM   2514  CD1 LEU A 326      30.675 -19.982  -9.006  1.00 90.03           C  
ATOM   2515  CD2 LEU A 326      31.046 -18.399  -7.094  1.00 90.03           C  
ATOM   2516  N   LEU A 327      31.556 -14.965 -11.187  1.00 91.51           N  
ATOM   2517  CA  LEU A 327      32.433 -14.123 -11.993  1.00 91.51           C  
ATOM   2518  C   LEU A 327      32.406 -12.680 -11.500  1.00 91.51           C  
ATOM   2519  CB  LEU A 327      32.024 -14.179 -13.467  1.00 91.51           C  
ATOM   2520  O   LEU A 327      33.458 -12.066 -11.306  1.00 91.51           O  
ATOM   2521  CG  LEU A 327      32.870 -13.351 -14.437  1.00 91.51           C  
ATOM   2522  CD1 LEU A 327      34.318 -13.828 -14.417  1.00 91.51           C  
ATOM   2523  CD2 LEU A 327      32.295 -13.429 -15.847  1.00 91.51           C  
ATOM   2524  N   GLN A 328      31.302 -12.200 -11.191  1.00 88.51           N  
ATOM   2525  CA  GLN A 328      31.120 -10.801 -10.818  1.00 88.51           C  
ATOM   2526  C   GLN A 328      31.652 -10.532  -9.414  1.00 88.51           C  
ATOM   2527  CB  GLN A 328      29.644 -10.410 -10.904  1.00 88.51           C  
ATOM   2528  O   GLN A 328      32.329  -9.528  -9.182  1.00 88.51           O  
ATOM   2529  CG  GLN A 328      29.103 -10.358 -12.327  1.00 88.51           C  
ATOM   2530  CD  GLN A 328      27.616 -10.063 -12.379  1.00 88.51           C  
ATOM   2531  NE2 GLN A 328      27.196  -9.307 -13.387  1.00 88.51           N  
ATOM   2532  OE1 GLN A 328      26.850 -10.513 -11.521  1.00 88.51           O  
ATOM   2533  N   LYS A 329      31.507 -11.393  -8.577  1.00 83.17           N  
ATOM   2534  CA  LYS A 329      31.831 -11.110  -7.182  1.00 83.17           C  
ATOM   2535  C   LYS A 329      33.165 -11.739  -6.790  1.00 83.17           C  
ATOM   2536  CB  LYS A 329      30.722 -11.616  -6.259  1.00 83.17           C  
ATOM   2537  O   LYS A 329      33.820 -11.284  -5.850  1.00 83.17           O  
ATOM   2538  CG  LYS A 329      29.439 -10.800  -6.328  1.00 83.17           C  
ATOM   2539  CD  LYS A 329      28.544 -11.062  -5.124  1.00 83.17           C  
ATOM   2540  CE  LYS A 329      27.350 -10.117  -5.097  1.00 83.17           C  
ATOM   2541  NZ  LYS A 329      26.548 -10.274  -3.847  1.00 83.17           N  
ATOM   2542  N   GLY A 330      33.605 -12.728  -7.494  1.00 85.50           N  
ATOM   2543  CA  GLY A 330      34.768 -13.478  -7.048  1.00 85.50           C  
ATOM   2544  C   GLY A 330      35.979 -13.287  -7.942  1.00 85.50           C  
ATOM   2545  O   GLY A 330      37.116 -13.297  -7.465  1.00 85.50           O  
ATOM   2546  N   SER A 331      35.738 -13.078  -9.249  1.00 92.12           N  
ATOM   2547  CA  SER A 331      36.847 -13.156 -10.194  1.00 92.12           C  
ATOM   2548  C   SER A 331      37.199 -11.780 -10.749  1.00 92.12           C  
ATOM   2549  CB  SER A 331      36.507 -14.107 -11.342  1.00 92.12           C  
ATOM   2550  O   SER A 331      38.360 -11.509 -11.062  1.00 92.12           O  
ATOM   2551  OG  SER A 331      36.294 -15.422 -10.861  1.00 92.12           O  
ATOM   2552  N   LEU A 332      36.219 -10.850 -10.777  1.00 91.39           N  
ATOM   2553  CA  LEU A 332      36.461  -9.501 -11.277  1.00 91.39           C  
ATOM   2554  C   LEU A 332      36.638  -8.518 -10.125  1.00 91.39           C  
ATOM   2555  CB  LEU A 332      35.308  -9.048 -12.177  1.00 91.39           C  
ATOM   2556  O   LEU A 332      36.067  -8.707  -9.048  1.00 91.39           O  
ATOM   2557  CG  LEU A 332      35.026  -9.914 -13.406  1.00 91.39           C  
ATOM   2558  CD1 LEU A 332      33.837  -9.359 -14.183  1.00 91.39           C  
ATOM   2559  CD2 LEU A 332      36.261  -9.998 -14.296  1.00 91.39           C  
ATOM   2560  N   SER A 333      37.544  -7.485 -10.395  1.00 90.67           N  
ATOM   2561  CA  SER A 333      37.556  -6.389  -9.432  1.00 90.67           C  
ATOM   2562  C   SER A 333      36.229  -5.638  -9.433  1.00 90.67           C  
ATOM   2563  CB  SER A 333      38.700  -5.421  -9.735  1.00 90.67           C  
ATOM   2564  O   SER A 333      35.475  -5.700 -10.406  1.00 90.67           O  
ATOM   2565  OG  SER A 333      38.406  -4.637 -10.879  1.00 90.67           O  
ATOM   2566  N   PRO A 334      35.845  -4.951  -8.374  1.00 88.36           N  
ATOM   2567  CA  PRO A 334      34.591  -4.199  -8.301  1.00 88.36           C  
ATOM   2568  C   PRO A 334      34.408  -3.240  -9.475  1.00 88.36           C  
ATOM   2569  CB  PRO A 334      34.717  -3.430  -6.983  1.00 88.36           C  
ATOM   2570  O   PRO A 334      33.311  -3.139 -10.030  1.00 88.36           O  
ATOM   2571  CG  PRO A 334      35.575  -4.295  -6.117  1.00 88.36           C  
ATOM   2572  CD  PRO A 334      36.607  -4.960  -6.981  1.00 88.36           C  
ATOM   2573  N   SER A 335      35.447  -2.530  -9.843  1.00 85.90           N  
ATOM   2574  CA  SER A 335      35.365  -1.589 -10.955  1.00 85.90           C  
ATOM   2575  C   SER A 335      35.127  -2.313 -12.276  1.00 85.90           C  
ATOM   2576  CB  SER A 335      36.642  -0.753 -11.045  1.00 85.90           C  
ATOM   2577  O   SER A 335      34.355  -1.846 -13.116  1.00 85.90           O  
ATOM   2578  OG  SER A 335      37.765  -1.577 -11.303  1.00 85.90           O  
ATOM   2579  N   GLU A 336      35.803  -3.471 -12.411  1.00 87.70           N  
ATOM   2580  CA  GLU A 336      35.613  -4.273 -13.616  1.00 87.70           C  
ATOM   2581  C   GLU A 336      34.196  -4.835 -13.687  1.00 87.70           C  
ATOM   2582  CB  GLU A 336      36.634  -5.413 -13.669  1.00 87.70           C  
ATOM   2583  O   GLU A 336      33.559  -4.793 -14.742  1.00 87.70           O  
ATOM   2584  CG  GLU A 336      38.059  -4.950 -13.936  1.00 87.70           C  
ATOM   2585  CD  GLU A 336      39.095  -6.042 -13.724  1.00 87.70           C  
ATOM   2586  OE1 GLU A 336      40.177  -5.983 -14.350  1.00 87.70           O  
ATOM   2587  OE2 GLU A 336      38.821  -6.966 -12.925  1.00 87.70           O  
ATOM   2588  N   ALA A 337      33.745  -5.355 -12.615  1.00 87.47           N  
ATOM   2589  CA  ALA A 337      32.394  -5.904 -12.534  1.00 87.47           C  
ATOM   2590  C   ALA A 337      31.348  -4.834 -12.832  1.00 87.47           C  
ATOM   2591  CB  ALA A 337      32.149  -6.515 -11.156  1.00 87.47           C  
ATOM   2592  O   ALA A 337      30.410  -5.069 -13.598  1.00 87.47           O  
ATOM   2593  N   ALA A 338      31.510  -3.694 -12.234  1.00 83.70           N  
ATOM   2594  CA  ALA A 338      30.580  -2.585 -12.434  1.00 83.70           C  
ATOM   2595  C   ALA A 338      30.534  -2.165 -13.900  1.00 83.70           C  
ATOM   2596  CB  ALA A 338      30.971  -1.399 -11.556  1.00 83.70           C  
ATOM   2597  O   ALA A 338      29.457  -1.925 -14.450  1.00 83.70           O  
ATOM   2598  N   ALA A 339      31.706  -2.057 -14.483  1.00 80.07           N  
ATOM   2599  CA  ALA A 339      31.793  -1.662 -15.886  1.00 80.07           C  
ATOM   2600  C   ALA A 339      31.119  -2.691 -16.789  1.00 80.07           C  
ATOM   2601  CB  ALA A 339      33.252  -1.473 -16.296  1.00 80.07           C  
ATOM   2602  O   ALA A 339      30.370  -2.331 -17.700  1.00 80.07           O  
ATOM   2603  N   TRP A 340      31.388  -3.957 -16.554  1.00 84.43           N  
ATOM   2604  CA  TRP A 340      30.817  -5.031 -17.360  1.00 84.43           C  
ATOM   2605  C   TRP A 340      29.303  -5.093 -17.191  1.00 84.43           C  
ATOM   2606  CB  TRP A 340      31.441  -6.377 -16.983  1.00 84.43           C  
ATOM   2607  O   TRP A 340      28.566  -5.218 -18.172  1.00 84.43           O  
ATOM   2608  CG  TRP A 340      31.133  -7.483 -17.948  1.00 84.43           C  
ATOM   2609  CD1 TRP A 340      31.074  -7.395 -19.311  1.00 84.43           C  
ATOM   2610  CD2 TRP A 340      30.836  -8.843 -17.620  1.00 84.43           C  
ATOM   2611  CE2 TRP A 340      30.608  -9.526 -18.836  1.00 84.43           C  
ATOM   2612  CE3 TRP A 340      30.741  -9.553 -16.416  1.00 84.43           C  
ATOM   2613  NE1 TRP A 340      30.759  -8.620 -19.851  1.00 84.43           N  
ATOM   2614  CH2 TRP A 340      30.204 -11.556 -17.688  1.00 84.43           C  
ATOM   2615  CZ2 TRP A 340      30.290 -10.885 -18.881  1.00 84.43           C  
ATOM   2616  CZ3 TRP A 340      30.425 -10.906 -16.462  1.00 84.43           C  
ATOM   2617  N   ILE A 341      28.741  -4.943 -15.975  1.00 83.24           N  
ATOM   2618  CA  ILE A 341      27.314  -4.992 -15.679  1.00 83.24           C  
ATOM   2619  C   ILE A 341      26.600  -3.844 -16.390  1.00 83.24           C  
ATOM   2620  CB  ILE A 341      27.049  -4.927 -14.158  1.00 83.24           C  
ATOM   2621  O   ILE A 341      25.537  -4.039 -16.985  1.00 83.24           O  
ATOM   2622  CG1 ILE A 341      27.452  -6.246 -13.490  1.00 83.24           C  
ATOM   2623  CG2 ILE A 341      25.579  -4.598 -13.880  1.00 83.24           C  
ATOM   2624  CD1 ILE A 341      27.515  -6.176 -11.970  1.00 83.24           C  
ATOM   2625  N   ALA A 342      27.105  -2.653 -16.245  1.00 78.63           N  
ATOM   2626  CA  ALA A 342      26.519  -1.480 -16.888  1.00 78.63           C  
ATOM   2627  C   ALA A 342      26.355  -1.701 -18.389  1.00 78.63           C  
ATOM   2628  CB  ALA A 342      27.378  -0.245 -16.626  1.00 78.63           C  
ATOM   2629  O   ALA A 342      25.303  -1.397 -18.956  1.00 78.63           O  
ATOM   2630  N   GLN A 343      27.211  -2.285 -19.005  1.00 76.25           N  
ATOM   2631  CA  GLN A 343      27.167  -2.538 -20.442  1.00 76.25           C  
ATOM   2632  C   GLN A 343      26.138  -3.613 -20.780  1.00 76.25           C  
ATOM   2633  CB  GLN A 343      28.547  -2.952 -20.956  1.00 76.25           C  
ATOM   2634  O   GLN A 343      25.350  -3.452 -21.714  1.00 76.25           O  
ATOM   2635  CG  GLN A 343      28.583  -3.247 -22.449  1.00 76.25           C  
ATOM   2636  CD  GLN A 343      29.928  -3.777 -22.911  1.00 76.25           C  
ATOM   2637  NE2 GLN A 343      29.978  -4.278 -24.140  1.00 76.25           N  
ATOM   2638  OE1 GLN A 343      30.914  -3.735 -22.168  1.00 76.25           O  
ATOM   2639  N   LEU A 344      26.355  -4.763 -20.095  1.00 83.05           N  
ATOM   2640  CA  LEU A 344      25.434  -5.862 -20.368  1.00 83.05           C  
ATOM   2641  C   LEU A 344      23.988  -5.419 -20.174  1.00 83.05           C  
ATOM   2642  CB  LEU A 344      25.741  -7.056 -19.461  1.00 83.05           C  
ATOM   2643  O   LEU A 344      23.108  -5.801 -20.950  1.00 83.05           O  
ATOM   2644  CG  LEU A 344      27.006  -7.850 -19.790  1.00 83.05           C  
ATOM   2645  CD1 LEU A 344      27.207  -8.971 -18.775  1.00 83.05           C  
ATOM   2646  CD2 LEU A 344      26.932  -8.411 -21.206  1.00 83.05           C  
ATOM   2647  N   ASN A 345      23.887  -4.596 -19.180  1.00 82.72           N  
ATOM   2648  CA  ASN A 345      22.529  -4.126 -18.926  1.00 82.72           C  
ATOM   2649  C   ASN A 345      22.015  -3.253 -20.068  1.00 82.72           C  
ATOM   2650  CB  ASN A 345      22.463  -3.362 -17.602  1.00 82.72           C  
ATOM   2651  O   ASN A 345      20.871  -3.399 -20.500  1.00 82.72           O  
ATOM   2652  CG  ASN A 345      22.439  -4.282 -16.398  1.00 82.72           C  
ATOM   2653  ND2 ASN A 345      22.814  -3.752 -15.239  1.00 82.72           N  
ATOM   2654  OD1 ASN A 345      22.087  -5.460 -16.507  1.00 82.72           O  
ATOM   2655  N   TYR A 346      22.806  -2.307 -20.464  1.00 82.79           N  
ATOM   2656  CA  TYR A 346      22.403  -1.464 -21.584  1.00 82.79           C  
ATOM   2657  C   TYR A 346      22.121  -2.303 -22.824  1.00 82.79           C  
ATOM   2658  CB  TYR A 346      23.485  -0.425 -21.891  1.00 82.79           C  
ATOM   2659  O   TYR A 346      21.045  -2.200 -23.419  1.00 82.79           O  
ATOM   2660  CG  TYR A 346      23.146   0.480 -23.052  1.00 82.79           C  
ATOM   2661  CD1 TYR A 346      23.421   0.096 -24.362  1.00 82.79           C  
ATOM   2662  CD2 TYR A 346      22.551   1.719 -22.840  1.00 82.79           C  
ATOM   2663  CE1 TYR A 346      23.112   0.927 -25.434  1.00 82.79           C  
ATOM   2664  CE2 TYR A 346      22.238   2.557 -23.904  1.00 82.79           C  
ATOM   2665  OH  TYR A 346      22.214   2.980 -26.254  1.00 82.79           O  
ATOM   2666  CZ  TYR A 346      22.522   2.153 -25.196  1.00 82.79           C  
ATOM   2667  N   ALA A 347      23.154  -3.151 -23.220  1.00 78.00           N  
ATOM   2668  CA  ALA A 347      23.056  -3.945 -24.442  1.00 78.00           C  
ATOM   2669  C   ALA A 347      21.878  -4.913 -24.374  1.00 78.00           C  
ATOM   2670  CB  ALA A 347      24.355  -4.710 -24.685  1.00 78.00           C  
ATOM   2671  O   ALA A 347      21.155  -5.090 -25.358  1.00 78.00           O  
ATOM   2672  N   GLY A 348      21.830  -5.563 -23.282  1.00 84.31           N  
ATOM   2673  CA  GLY A 348      20.738  -6.507 -23.099  1.00 84.31           C  
ATOM   2674  C   GLY A 348      19.369  -5.865 -23.218  1.00 84.31           C  
ATOM   2675  O   GLY A 348      18.491  -6.386 -23.909  1.00 84.31           O  
ATOM   2676  N   SER A 349      19.229  -4.761 -22.532  1.00 85.68           N  
ATOM   2677  CA  SER A 349      17.952  -4.057 -22.585  1.00 85.68           C  
ATOM   2678  C   SER A 349      17.670  -3.529 -23.988  1.00 85.68           C  
ATOM   2679  CB  SER A 349      17.934  -2.902 -21.583  1.00 85.68           C  
ATOM   2680  O   SER A 349      16.539  -3.614 -24.472  1.00 85.68           O  
ATOM   2681  OG  SER A 349      18.758  -1.838 -22.028  1.00 85.68           O  
ATOM   2682  N   TYR A 350      18.613  -2.933 -24.631  1.00 83.22           N  
ATOM   2683  CA  TYR A 350      18.480  -2.434 -25.995  1.00 83.22           C  
ATOM   2684  C   TYR A 350      18.190  -3.573 -26.966  1.00 83.22           C  
ATOM   2685  CB  TYR A 350      19.751  -1.694 -26.424  1.00 83.22           C  
ATOM   2686  O   TYR A 350      17.318  -3.454 -27.830  1.00 83.22           O  
ATOM   2687  CG  TYR A 350      19.634  -1.013 -27.766  1.00 83.22           C  
ATOM   2688  CD1 TYR A 350      20.062  -1.647 -28.930  1.00 83.22           C  
ATOM   2689  CD2 TYR A 350      19.096   0.264 -27.872  1.00 83.22           C  
ATOM   2690  CE1 TYR A 350      19.958  -1.023 -30.169  1.00 83.22           C  
ATOM   2691  CE2 TYR A 350      18.986   0.898 -29.106  1.00 83.22           C  
ATOM   2692  OH  TYR A 350      19.314   0.870 -31.470  1.00 83.22           O  
ATOM   2693  CZ  TYR A 350      19.419   0.247 -30.247  1.00 83.22           C  
ATOM   2694  N   GLY A 351      19.031  -4.675 -26.894  1.00 80.38           N  
ATOM   2695  CA  GLY A 351      18.855  -5.831 -27.758  1.00 80.38           C  
ATOM   2696  C   GLY A 351      17.458  -6.419 -27.692  1.00 80.38           C  
ATOM   2697  O   GLY A 351      16.841  -6.684 -28.725  1.00 80.38           O  
ATOM   2698  N   LEU A 352      16.934  -6.528 -26.498  1.00 83.63           N  
ATOM   2699  CA  LEU A 352      15.611  -7.117 -26.322  1.00 83.63           C  
ATOM   2700  C   LEU A 352      14.530  -6.213 -26.905  1.00 83.63           C  
ATOM   2701  CB  LEU A 352      15.331  -7.375 -24.838  1.00 83.63           C  
ATOM   2702  O   LEU A 352      13.510  -6.697 -27.399  1.00 83.63           O  
ATOM   2703  CG  LEU A 352      16.036  -8.581 -24.215  1.00 83.63           C  
ATOM   2704  CD1 LEU A 352      15.784  -8.623 -22.712  1.00 83.63           C  
ATOM   2705  CD2 LEU A 352      15.570  -9.873 -24.877  1.00 83.63           C  
ATOM   2706  N   ALA A 353      14.782  -4.936 -26.971  1.00 83.36           N  
ATOM   2707  CA  ALA A 353      13.777  -3.980 -27.430  1.00 83.36           C  
ATOM   2708  C   ALA A 353      13.875  -3.762 -28.937  1.00 83.36           C  
ATOM   2709  CB  ALA A 353      13.930  -2.652 -26.692  1.00 83.36           C  
ATOM   2710  O   ALA A 353      12.874  -3.467 -29.594  1.00 83.36           O  
ATOM   2711  N   ASN A 354      15.027  -3.922 -29.549  1.00 77.68           N  
ATOM   2712  CA  ASN A 354      15.211  -3.435 -30.912  1.00 77.68           C  
ATOM   2713  C   ASN A 354      15.539  -4.573 -31.875  1.00 77.68           C  
ATOM   2714  CB  ASN A 354      16.306  -2.368 -30.958  1.00 77.68           C  
ATOM   2715  O   ASN A 354      15.440  -4.411 -33.092  1.00 77.68           O  
ATOM   2716  CG  ASN A 354      15.875  -1.061 -30.323  1.00 77.68           C  
ATOM   2717  ND2 ASN A 354      16.331  -0.818 -29.100  1.00 77.68           N  
ATOM   2718  OD1 ASN A 354      15.138  -0.277 -30.926  1.00 77.68           O  
ATOM   2719  N   TYR A 355      15.818  -5.735 -31.330  1.00 77.72           N  
ATOM   2720  CA  TYR A 355      16.207  -6.810 -32.237  1.00 77.72           C  
ATOM   2721  C   TYR A 355      15.281  -8.011 -32.088  1.00 77.72           C  
ATOM   2722  CB  TYR A 355      17.656  -7.233 -31.978  1.00 77.72           C  
ATOM   2723  O   TYR A 355      15.464  -8.837 -31.190  1.00 77.72           O  
ATOM   2724  CG  TYR A 355      18.667  -6.152 -32.275  1.00 77.72           C  
ATOM   2725  CD1 TYR A 355      18.996  -5.821 -33.588  1.00 77.72           C  
ATOM   2726  CD2 TYR A 355      19.295  -5.461 -31.245  1.00 77.72           C  
ATOM   2727  CE1 TYR A 355      19.928  -4.827 -33.867  1.00 77.72           C  
ATOM   2728  CE2 TYR A 355      20.228  -4.465 -31.512  1.00 77.72           C  
ATOM   2729  OH  TYR A 355      21.461  -3.170 -33.094  1.00 77.72           O  
ATOM   2730  CZ  TYR A 355      20.537  -4.155 -32.824  1.00 77.72           C  
ATOM   2731  N   ASP A 356      14.482  -8.206 -33.106  1.00 79.06           N  
ATOM   2732  CA  ASP A 356      13.392  -9.177 -33.103  1.00 79.06           C  
ATOM   2733  C   ASP A 356      13.926 -10.601 -32.965  1.00 79.06           C  
ATOM   2734  CB  ASP A 356      12.556  -9.049 -34.378  1.00 79.06           C  
ATOM   2735  O   ASP A 356      13.349 -11.419 -32.245  1.00 79.06           O  
ATOM   2736  CG  ASP A 356      11.636  -7.841 -34.365  1.00 79.06           C  
ATOM   2737  OD1 ASP A 356      11.408  -7.260 -33.282  1.00 79.06           O  
ATOM   2738  OD2 ASP A 356      11.132  -7.469 -35.446  1.00 79.06           O  
ATOM   2739  N   THR A 357      15.108 -10.802 -33.571  1.00 75.44           N  
ATOM   2740  CA  THR A 357      15.663 -12.151 -33.552  1.00 75.44           C  
ATOM   2741  C   THR A 357      16.007 -12.573 -32.126  1.00 75.44           C  
ATOM   2742  CB  THR A 357      16.919 -12.251 -34.437  1.00 75.44           C  
ATOM   2743  O   THR A 357      15.675 -13.683 -31.704  1.00 75.44           O  
ATOM   2744  CG2 THR A 357      17.461 -13.676 -34.463  1.00 75.44           C  
ATOM   2745  OG1 THR A 357      16.587 -11.854 -35.773  1.00 75.44           O  
ATOM   2746  N   MET A 358      16.747 -11.665 -31.428  1.00 77.62           N  
ATOM   2747  CA  MET A 358      17.099 -11.950 -30.039  1.00 77.62           C  
ATOM   2748  C   MET A 358      15.848 -12.093 -29.179  1.00 77.62           C  
ATOM   2749  CB  MET A 358      17.999 -10.849 -29.475  1.00 77.62           C  
ATOM   2750  O   MET A 358      15.721 -13.051 -28.415  1.00 77.62           O  
ATOM   2751  CG  MET A 358      18.489 -11.122 -28.062  1.00 77.62           C  
ATOM   2752  SD  MET A 358      19.597  -9.801 -27.435  1.00 77.62           S  
ATOM   2753  CE  MET A 358      19.772 -10.324 -25.706  1.00 77.62           C  
ATOM   2754  N   ARG A 359      14.991 -11.140 -29.307  1.00 83.67           N  
ATOM   2755  CA  ARG A 359      13.779 -11.127 -28.495  1.00 83.67           C  
ATOM   2756  C   ARG A 359      12.953 -12.388 -28.726  1.00 83.67           C  
ATOM   2757  CB  ARG A 359      12.938  -9.886 -28.803  1.00 83.67           C  
ATOM   2758  O   ARG A 359      12.529 -13.042 -27.771  1.00 83.67           O  
ATOM   2759  CG  ARG A 359      11.708  -9.741 -27.920  1.00 83.67           C  
ATOM   2760  CD  ARG A 359      11.008  -8.408 -28.144  1.00 83.67           C  
ATOM   2761  NE  ARG A 359      10.296  -8.381 -29.419  1.00 83.67           N  
ATOM   2762  NH1 ARG A 359      10.439  -6.091 -29.686  1.00 83.67           N  
ATOM   2763  NH2 ARG A 359       9.387  -7.370 -31.270  1.00 83.67           N  
ATOM   2764  CZ  ARG A 359      10.042  -7.281 -30.122  1.00 83.67           C  
ATOM   2765  N   ASN A 360      12.747 -12.773 -29.947  1.00 84.73           N  
ATOM   2766  CA  ASN A 360      11.862 -13.886 -30.273  1.00 84.73           C  
ATOM   2767  C   ASN A 360      12.509 -15.230 -29.951  1.00 84.73           C  
ATOM   2768  CB  ASN A 360      11.453 -13.833 -31.746  1.00 84.73           C  
ATOM   2769  O   ASN A 360      11.813 -16.217 -29.708  1.00 84.73           O  
ATOM   2770  CG  ASN A 360      10.654 -12.591 -32.086  1.00 84.73           C  
ATOM   2771  ND2 ASN A 360      10.615 -12.243 -33.367  1.00 84.73           N  
ATOM   2772  OD1 ASN A 360      10.077 -11.948 -31.205  1.00 84.73           O  
ATOM   2773  N   THR A 361      13.864 -15.249 -30.025  1.00 78.95           N  
ATOM   2774  CA  THR A 361      14.583 -16.462 -29.650  1.00 78.95           C  
ATOM   2775  C   THR A 361      14.461 -16.722 -28.151  1.00 78.95           C  
ATOM   2776  CB  THR A 361      16.070 -16.372 -30.039  1.00 78.95           C  
ATOM   2777  O   THR A 361      14.253 -17.861 -27.728  1.00 78.95           O  
ATOM   2778  CG2 THR A 361      16.825 -17.629 -29.618  1.00 78.95           C  
ATOM   2779  OG1 THR A 361      16.178 -16.217 -31.459  1.00 78.95           O  
ATOM   2780  N   LEU A 362      14.543 -15.651 -27.415  1.00 81.02           N  
ATOM   2781  CA  LEU A 362      14.488 -15.800 -25.965  1.00 81.02           C  
ATOM   2782  C   LEU A 362      13.045 -15.914 -25.485  1.00 81.02           C  
ATOM   2783  CB  LEU A 362      15.175 -14.617 -25.278  1.00 81.02           C  
ATOM   2784  O   LEU A 362      12.758 -16.644 -24.533  1.00 81.02           O  
ATOM   2785  CG  LEU A 362      16.699 -14.559 -25.392  1.00 81.02           C  
ATOM   2786  CD1 LEU A 362      17.224 -13.251 -24.810  1.00 81.02           C  
ATOM   2787  CD2 LEU A 362      17.334 -15.755 -24.692  1.00 81.02           C  
ATOM   2788  N   PHE A 363      12.177 -15.279 -26.200  1.00 86.33           N  
ATOM   2789  CA  PHE A 363      10.756 -15.261 -25.873  1.00 86.33           C  
ATOM   2790  C   PHE A 363       9.912 -15.523 -27.115  1.00 86.33           C  
ATOM   2791  CB  PHE A 363      10.364 -13.919 -25.245  1.00 86.33           C  
ATOM   2792  O   PHE A 363       9.388 -14.588 -27.724  1.00 86.33           O  
ATOM   2793  CG  PHE A 363      11.217 -13.528 -24.069  1.00 86.33           C  
ATOM   2794  CD1 PHE A 363      11.114 -14.209 -22.862  1.00 86.33           C  
ATOM   2795  CD2 PHE A 363      12.121 -12.478 -24.169  1.00 86.33           C  
ATOM   2796  CE1 PHE A 363      11.902 -13.848 -21.771  1.00 86.33           C  
ATOM   2797  CE2 PHE A 363      12.911 -12.113 -23.084  1.00 86.33           C  
ATOM   2798  CZ  PHE A 363      12.799 -12.798 -21.885  1.00 86.33           C  
ATOM   2799  N   PRO A 364       9.763 -16.706 -27.532  1.00 86.82           N  
ATOM   2800  CA  PRO A 364       9.174 -17.094 -28.816  1.00 86.82           C  
ATOM   2801  C   PRO A 364       7.711 -16.679 -28.944  1.00 86.82           C  
ATOM   2802  CB  PRO A 364       9.312 -18.619 -28.821  1.00 86.82           C  
ATOM   2803  O   PRO A 364       7.204 -16.523 -30.058  1.00 86.82           O  
ATOM   2804  CG  PRO A 364       9.512 -18.988 -27.386  1.00 86.82           C  
ATOM   2805  CD  PRO A 364      10.188 -17.843 -26.688  1.00 86.82           C  
ATOM   2806  N   TYR A 365       6.944 -16.391 -27.932  1.00 89.92           N  
ATOM   2807  CA  TYR A 365       5.537 -16.012 -28.002  1.00 89.92           C  
ATOM   2808  C   TYR A 365       5.384 -14.563 -28.449  1.00 89.92           C  
ATOM   2809  CB  TYR A 365       4.858 -16.213 -26.644  1.00 89.92           C  
ATOM   2810  O   TYR A 365       4.265 -14.073 -28.615  1.00 89.92           O  
ATOM   2811  CG  TYR A 365       5.692 -15.752 -25.474  1.00 89.92           C  
ATOM   2812  CD1 TYR A 365       6.497 -16.646 -24.771  1.00 89.92           C  
ATOM   2813  CD2 TYR A 365       5.677 -14.422 -25.067  1.00 89.92           C  
ATOM   2814  CE1 TYR A 365       7.266 -16.227 -23.691  1.00 89.92           C  
ATOM   2815  CE2 TYR A 365       6.442 -13.991 -23.989  1.00 89.92           C  
ATOM   2816  OH  TYR A 365       7.992 -14.478 -22.240  1.00 89.92           O  
ATOM   2817  CZ  TYR A 365       7.233 -14.899 -23.308  1.00 89.92           C  
ATOM   2818  N   THR A 366       6.498 -13.869 -28.679  1.00 88.48           N  
ATOM   2819  CA  THR A 366       6.426 -12.475 -29.102  1.00 88.48           C  
ATOM   2820  C   THR A 366       6.621 -12.357 -30.611  1.00 88.48           C  
ATOM   2821  CB  THR A 366       7.478 -11.616 -28.377  1.00 88.48           C  
ATOM   2822  O   THR A 366       6.430 -11.282 -31.185  1.00 88.48           O  
ATOM   2823  CG2 THR A 366       7.259 -11.635 -26.868  1.00 88.48           C  
ATOM   2824  OG1 THR A 366       8.785 -12.128 -28.665  1.00 88.48           O  
ATOM   2825  N   ASN A 367       7.040 -13.386 -31.284  1.00 90.26           N  
ATOM   2826  CA  ASN A 367       7.246 -13.406 -32.728  1.00 90.26           C  
ATOM   2827  C   ASN A 367       5.927 -13.553 -33.481  1.00 90.26           C  
ATOM   2828  CB  ASN A 367       8.208 -14.530 -33.118  1.00 90.26           C  
ATOM   2829  O   ASN A 367       5.311 -14.620 -33.460  1.00 90.26           O  
ATOM   2830  CG  ASN A 367       8.531 -14.536 -34.599  1.00 90.26           C  
ATOM   2831  ND2 ASN A 367       9.407 -15.445 -35.012  1.00 90.26           N  
ATOM   2832  OD1 ASN A 367       7.999 -13.729 -35.366  1.00 90.26           O  
ATOM   2833  N   LYS A 368       5.478 -12.467 -34.158  1.00 90.35           N  
ATOM   2834  CA  LYS A 368       4.183 -12.428 -34.831  1.00 90.35           C  
ATOM   2835  C   LYS A 368       4.081 -13.521 -35.891  1.00 90.35           C  
ATOM   2836  CB  LYS A 368       3.952 -11.057 -35.469  1.00 90.35           C  
ATOM   2837  O   LYS A 368       2.980 -13.950 -36.244  1.00 90.35           O  
ATOM   2838  CG  LYS A 368       3.662  -9.949 -34.467  1.00 90.35           C  
ATOM   2839  CD  LYS A 368       3.374  -8.626 -35.164  1.00 90.35           C  
ATOM   2840  CE  LYS A 368       3.127  -7.506 -34.162  1.00 90.35           C  
ATOM   2841  NZ  LYS A 368       2.838  -6.208 -34.841  1.00 90.35           N  
ATOM   2842  N   SER A 369       5.203 -13.985 -36.375  1.00 90.42           N  
ATOM   2843  CA  SER A 369       5.226 -15.013 -37.411  1.00 90.42           C  
ATOM   2844  C   SER A 369       5.157 -16.410 -36.806  1.00 90.42           C  
ATOM   2845  CB  SER A 369       6.486 -14.881 -38.268  1.00 90.42           C  
ATOM   2846  O   SER A 369       4.938 -17.392 -37.519  1.00 90.42           O  
ATOM   2847  OG  SER A 369       6.552 -13.601 -38.873  1.00 90.42           O  
ATOM   2848  N   SER A 370       5.321 -16.552 -35.488  1.00 89.92           N  
ATOM   2849  CA  SER A 370       5.344 -17.841 -34.804  1.00 89.92           C  
ATOM   2850  C   SER A 370       3.935 -18.303 -34.449  1.00 89.92           C  
ATOM   2851  CB  SER A 370       6.198 -17.761 -33.538  1.00 89.92           C  
ATOM   2852  O   SER A 370       3.057 -17.482 -34.176  1.00 89.92           O  
ATOM   2853  OG  SER A 370       6.005 -18.908 -32.728  1.00 89.92           O  
ATOM   2854  N   SER A 371       3.639 -19.601 -34.548  1.00 90.53           N  
ATOM   2855  CA  SER A 371       2.355 -20.154 -34.129  1.00 90.53           C  
ATOM   2856  C   SER A 371       2.127 -19.950 -32.635  1.00 90.53           C  
ATOM   2857  CB  SER A 371       2.277 -21.644 -34.466  1.00 90.53           C  
ATOM   2858  O   SER A 371       0.995 -20.041 -32.156  1.00 90.53           O  
ATOM   2859  OG  SER A 371       3.327 -22.358 -33.836  1.00 90.53           O  
ATOM   2860  N   ALA A 372       3.198 -19.643 -31.909  1.00 88.96           N  
ATOM   2861  CA  ALA A 372       3.150 -19.440 -30.464  1.00 88.96           C  
ATOM   2862  C   ALA A 372       2.849 -17.983 -30.124  1.00 88.96           C  
ATOM   2863  CB  ALA A 372       4.466 -19.871 -29.822  1.00 88.96           C  
ATOM   2864  O   ALA A 372       2.735 -17.623 -28.950  1.00 88.96           O  
ATOM   2865  N   TYR A 373       2.740 -17.112 -31.228  1.00 91.99           N  
ATOM   2866  CA  TYR A 373       2.558 -15.685 -30.992  1.00 91.99           C  
ATOM   2867  C   TYR A 373       1.319 -15.426 -30.144  1.00 91.99           C  
ATOM   2868  CB  TYR A 373       2.448 -14.929 -32.320  1.00 91.99           C  
ATOM   2869  O   TYR A 373       0.247 -15.972 -30.416  1.00 91.99           O  
ATOM   2870  CG  TYR A 373       2.117 -13.465 -32.160  1.00 91.99           C  
ATOM   2871  CD1 TYR A 373       0.871 -12.968 -32.534  1.00 91.99           C  
ATOM   2872  CD2 TYR A 373       3.050 -12.577 -31.637  1.00 91.99           C  
ATOM   2873  CE1 TYR A 373       0.562 -11.619 -32.391  1.00 91.99           C  
ATOM   2874  CE2 TYR A 373       2.752 -11.226 -31.489  1.00 91.99           C  
ATOM   2875  OH  TYR A 373       1.208  -9.421 -31.723  1.00 91.99           O  
ATOM   2876  CZ  TYR A 373       1.508 -10.758 -31.867  1.00 91.99           C  
ATOM   2877  N   ASP A 374       1.492 -14.562 -29.212  1.00 92.46           N  
ATOM   2878  CA  ASP A 374       0.447 -14.073 -28.317  1.00 92.46           C  
ATOM   2879  C   ASP A 374       0.547 -12.561 -28.131  1.00 92.46           C  
ATOM   2880  CB  ASP A 374       0.529 -14.777 -26.961  1.00 92.46           C  
ATOM   2881  O   ASP A 374       1.526 -12.062 -27.572  1.00 92.46           O  
ATOM   2882  CG  ASP A 374      -0.640 -14.447 -26.050  1.00 92.46           C  
ATOM   2883  OD1 ASP A 374      -1.312 -13.416 -26.270  1.00 92.46           O  
ATOM   2884  OD2 ASP A 374      -0.889 -15.222 -25.102  1.00 92.46           O  
ATOM   2885  N   PRO A 375      -0.458 -11.883 -28.616  1.00 92.04           N  
ATOM   2886  CA  PRO A 375      -0.409 -10.421 -28.539  1.00 92.04           C  
ATOM   2887  C   PRO A 375      -0.239  -9.911 -27.110  1.00 92.04           C  
ATOM   2888  CB  PRO A 375      -1.761  -9.992 -29.115  1.00 92.04           C  
ATOM   2889  O   PRO A 375       0.210  -8.780 -26.903  1.00 92.04           O  
ATOM   2890  CG  PRO A 375      -2.615 -11.216 -29.038  1.00 92.04           C  
ATOM   2891  CD  PRO A 375      -1.728 -12.424 -29.145  1.00 92.04           C  
ATOM   2892  N   ASP A 376      -0.642 -10.695 -26.126  1.00 92.09           N  
ATOM   2893  CA  ASP A 376      -0.481 -10.308 -24.728  1.00 92.09           C  
ATOM   2894  C   ASP A 376       0.995 -10.238 -24.344  1.00 92.09           C  
ATOM   2895  CB  ASP A 376      -1.217 -11.288 -23.812  1.00 92.09           C  
ATOM   2896  O   ASP A 376       1.348  -9.651 -23.319  1.00 92.09           O  
ATOM   2897  CG  ASP A 376      -2.727 -11.146 -23.882  1.00 92.09           C  
ATOM   2898  OD1 ASP A 376      -3.219 -10.132 -24.422  1.00 92.09           O  
ATOM   2899  OD2 ASP A 376      -3.431 -12.054 -23.390  1.00 92.09           O  
ATOM   2900  N   TYR A 377       1.857 -10.771 -25.176  1.00 92.20           N  
ATOM   2901  CA  TYR A 377       3.289 -10.820 -24.903  1.00 92.20           C  
ATOM   2902  C   TYR A 377       4.054  -9.889 -25.836  1.00 92.20           C  
ATOM   2903  CB  TYR A 377       3.815 -12.251 -25.046  1.00 92.20           C  
ATOM   2904  O   TYR A 377       5.276  -9.995 -25.964  1.00 92.20           O  
ATOM   2905  CG  TYR A 377       3.426 -13.158 -23.904  1.00 92.20           C  
ATOM   2906  CD1 TYR A 377       4.300 -13.391 -22.845  1.00 92.20           C  
ATOM   2907  CD2 TYR A 377       2.185 -13.785 -23.883  1.00 92.20           C  
ATOM   2908  CE1 TYR A 377       3.946 -14.228 -21.791  1.00 92.20           C  
ATOM   2909  CE2 TYR A 377       1.820 -14.624 -22.835  1.00 92.20           C  
ATOM   2910  OH  TYR A 377       2.350 -15.668 -20.755  1.00 92.20           O  
ATOM   2911  CZ  TYR A 377       2.706 -14.839 -21.795  1.00 92.20           C  
ATOM   2912  N   GLU A 378       3.378  -9.038 -26.507  1.00 91.08           N  
ATOM   2913  CA  GLU A 378       3.964  -8.140 -27.498  1.00 91.08           C  
ATOM   2914  C   GLU A 378       5.129  -7.351 -26.908  1.00 91.08           C  
ATOM   2915  CB  GLU A 378       2.905  -7.181 -28.049  1.00 91.08           C  
ATOM   2916  O   GLU A 378       6.146  -7.144 -27.573  1.00 91.08           O  
ATOM   2917  CG  GLU A 378       3.439  -6.205 -29.087  1.00 91.08           C  
ATOM   2918  CD  GLU A 378       2.342  -5.466 -29.835  1.00 91.08           C  
ATOM   2919  OE1 GLU A 378       2.654  -4.724 -30.794  1.00 91.08           O  
ATOM   2920  OE2 GLU A 378       1.159  -5.629 -29.459  1.00 91.08           O  
ATOM   2921  N   PHE A 379       5.061  -6.923 -25.678  1.00 92.32           N  
ATOM   2922  CA  PHE A 379       6.080  -6.058 -25.095  1.00 92.32           C  
ATOM   2923  C   PHE A 379       6.826  -6.778 -23.978  1.00 92.32           C  
ATOM   2924  CB  PHE A 379       5.450  -4.768 -24.560  1.00 92.32           C  
ATOM   2925  O   PHE A 379       7.446  -6.138 -23.125  1.00 92.32           O  
ATOM   2926  CG  PHE A 379       4.716  -3.972 -25.605  1.00 92.32           C  
ATOM   2927  CD1 PHE A 379       5.406  -3.360 -26.644  1.00 92.32           C  
ATOM   2928  CD2 PHE A 379       3.335  -3.836 -25.548  1.00 92.32           C  
ATOM   2929  CE1 PHE A 379       4.729  -2.622 -27.613  1.00 92.32           C  
ATOM   2930  CE2 PHE A 379       2.652  -3.101 -26.512  1.00 92.32           C  
ATOM   2931  CZ  PHE A 379       3.351  -2.494 -27.543  1.00 92.32           C  
ATOM   2932  N   TYR A 380       6.785  -8.097 -23.974  1.00 92.13           N  
ATOM   2933  CA  TYR A 380       7.500  -8.989 -23.067  1.00 92.13           C  
ATOM   2934  C   TYR A 380       9.006  -8.883 -23.274  1.00 92.13           C  
ATOM   2935  CB  TYR A 380       7.045 -10.437 -23.269  1.00 92.13           C  
ATOM   2936  O   TYR A 380       9.475  -8.727 -24.404  1.00 92.13           O  
ATOM   2937  CG  TYR A 380       7.412 -11.353 -22.126  1.00 92.13           C  
ATOM   2938  CD1 TYR A 380       8.667 -11.954 -22.065  1.00 92.13           C  
ATOM   2939  CD2 TYR A 380       6.505 -11.619 -21.107  1.00 92.13           C  
ATOM   2940  CE1 TYR A 380       9.009 -12.800 -21.015  1.00 92.13           C  
ATOM   2941  CE2 TYR A 380       6.835 -12.464 -20.052  1.00 92.13           C  
ATOM   2942  OH  TYR A 380       8.421 -13.885 -18.973  1.00 92.13           O  
ATOM   2943  CZ  TYR A 380       8.088 -13.048 -20.014  1.00 92.13           C  
ATOM   2944  N   PRO A 381       9.708  -8.912 -22.248  1.00 91.25           N  
ATOM   2945  CA  PRO A 381       9.428  -9.382 -20.889  1.00 91.25           C  
ATOM   2946  C   PRO A 381       9.192  -8.239 -19.905  1.00 91.25           C  
ATOM   2947  CB  PRO A 381      10.689 -10.168 -20.521  1.00 91.25           C  
ATOM   2948  O   PRO A 381       8.834  -8.478 -18.749  1.00 91.25           O  
ATOM   2949  CG  PRO A 381      11.801  -9.456 -21.221  1.00 91.25           C  
ATOM   2950  CD  PRO A 381      11.298  -8.980 -22.554  1.00 91.25           C  
ATOM   2951  N   ARG A 382       9.415  -7.004 -20.291  1.00 92.18           N  
ATOM   2952  CA  ARG A 382       9.360  -5.912 -19.325  1.00 92.18           C  
ATOM   2953  C   ARG A 382       7.919  -5.489 -19.058  1.00 92.18           C  
ATOM   2954  CB  ARG A 382      10.175  -4.715 -19.820  1.00 92.18           C  
ATOM   2955  O   ARG A 382       7.597  -5.019 -17.965  1.00 92.18           O  
ATOM   2956  CG  ARG A 382      11.679  -4.918 -19.738  1.00 92.18           C  
ATOM   2957  CD  ARG A 382      12.433  -3.601 -19.856  1.00 92.18           C  
ATOM   2958  NE  ARG A 382      13.864  -3.777 -19.626  1.00 92.18           N  
ATOM   2959  NH1 ARG A 382      14.058  -2.000 -18.162  1.00 92.18           N  
ATOM   2960  NH2 ARG A 382      15.898  -3.261 -18.691  1.00 92.18           N  
ATOM   2961  CZ  ARG A 382      14.603  -3.012 -18.827  1.00 92.18           C  
ATOM   2962  N   PHE A 383       7.086  -5.707 -20.060  1.00 95.51           N  
ATOM   2963  CA  PHE A 383       5.661  -5.439 -19.901  1.00 95.51           C  
ATOM   2964  C   PHE A 383       4.839  -6.690 -20.188  1.00 95.51           C  
ATOM   2965  CB  PHE A 383       5.222  -4.299 -20.825  1.00 95.51           C  
ATOM   2966  O   PHE A 383       5.236  -7.526 -21.002  1.00 95.51           O  
ATOM   2967  CG  PHE A 383       5.791  -2.958 -20.447  1.00 95.51           C  
ATOM   2968  CD1 PHE A 383       5.299  -2.262 -19.350  1.00 95.51           C  
ATOM   2969  CD2 PHE A 383       6.819  -2.393 -21.191  1.00 95.51           C  
ATOM   2970  CE1 PHE A 383       5.824  -1.021 -18.998  1.00 95.51           C  
ATOM   2971  CE2 PHE A 383       7.349  -1.153 -20.846  1.00 95.51           C  
ATOM   2972  CZ  PHE A 383       6.850  -0.468 -19.750  1.00 95.51           C  
ATOM   2973  N   ILE A 384       3.725  -6.732 -19.525  1.00 95.05           N  
ATOM   2974  CA  ILE A 384       2.721  -7.746 -19.828  1.00 95.05           C  
ATOM   2975  C   ILE A 384       1.362  -7.082 -20.032  1.00 95.05           C  
ATOM   2976  CB  ILE A 384       2.637  -8.809 -18.710  1.00 95.05           C  
ATOM   2977  O   ILE A 384       1.113  -5.991 -19.513  1.00 95.05           O  
ATOM   2978  CG1 ILE A 384       2.332  -8.144 -17.363  1.00 95.05           C  
ATOM   2979  CG2 ILE A 384       3.932  -9.623 -18.639  1.00 95.05           C  
ATOM   2980  CD1 ILE A 384       2.084  -9.129 -16.228  1.00 95.05           C  
ATOM   2981  N   LYS A 385       0.635  -7.707 -20.880  1.00 96.87           N  
ATOM   2982  CA  LYS A 385      -0.753  -7.297 -21.074  1.00 96.87           C  
ATOM   2983  C   LYS A 385      -1.709  -8.230 -20.336  1.00 96.87           C  
ATOM   2984  CB  LYS A 385      -1.099  -7.262 -22.563  1.00 96.87           C  
ATOM   2985  O   LYS A 385      -1.717  -9.439 -20.579  1.00 96.87           O  
ATOM   2986  CG  LYS A 385      -2.410  -6.556 -22.877  1.00 96.87           C  
ATOM   2987  CD  LYS A 385      -2.627  -6.422 -24.378  1.00 96.87           C  
ATOM   2988  CE  LYS A 385      -3.812  -5.519 -24.695  1.00 96.87           C  
ATOM   2989  NZ  LYS A 385      -3.977  -5.317 -26.165  1.00 96.87           N  
ATOM   2990  N   MET A 386      -2.430  -7.684 -19.325  1.00 96.85           N  
ATOM   2991  CA  MET A 386      -3.368  -8.460 -18.518  1.00 96.85           C  
ATOM   2992  C   MET A 386      -4.678  -7.701 -18.327  1.00 96.85           C  
ATOM   2993  CB  MET A 386      -2.757  -8.798 -17.157  1.00 96.85           C  
ATOM   2994  O   MET A 386      -4.752  -6.503 -18.604  1.00 96.85           O  
ATOM   2995  CG  MET A 386      -2.449  -7.579 -16.304  1.00 96.85           C  
ATOM   2996  SD  MET A 386      -1.568  -8.011 -14.753  1.00 96.85           S  
ATOM   2997  CE  MET A 386      -2.436  -9.541 -14.308  1.00 96.85           C  
ATOM   2998  N   THR A 387      -5.701  -8.454 -17.959  1.00 98.13           N  
ATOM   2999  CA  THR A 387      -6.974  -7.792 -17.701  1.00 98.13           C  
ATOM   3000  C   THR A 387      -6.957  -7.098 -16.342  1.00 98.13           C  
ATOM   3001  CB  THR A 387      -8.145  -8.791 -17.755  1.00 98.13           C  
ATOM   3002  O   THR A 387      -6.169  -7.457 -15.465  1.00 98.13           O  
ATOM   3003  CG2 THR A 387      -8.147  -9.565 -19.070  1.00 98.13           C  
ATOM   3004  OG1 THR A 387      -8.026  -9.717 -16.669  1.00 98.13           O  
ATOM   3005  N   VAL A 388      -7.784  -6.103 -16.171  1.00 98.15           N  
ATOM   3006  CA  VAL A 388      -7.945  -5.426 -14.889  1.00 98.15           C  
ATOM   3007  C   VAL A 388      -8.339  -6.438 -13.815  1.00 98.15           C  
ATOM   3008  CB  VAL A 388      -8.999  -4.298 -14.971  1.00 98.15           C  
ATOM   3009  O   VAL A 388      -7.832  -6.390 -12.692  1.00 98.15           O  
ATOM   3010  CG1 VAL A 388      -9.298  -3.737 -13.582  1.00 98.15           C  
ATOM   3011  CG2 VAL A 388      -8.521  -3.190 -15.907  1.00 98.15           C  
ATOM   3012  N   GLY A 389      -9.193  -7.373 -14.096  1.00 98.12           N  
ATOM   3013  CA  GLY A 389      -9.570  -8.437 -13.179  1.00 98.12           C  
ATOM   3014  C   GLY A 389      -8.391  -9.273 -12.719  1.00 98.12           C  
ATOM   3015  O   GLY A 389      -8.279  -9.599 -11.535  1.00 98.12           O  
ATOM   3016  N   GLN A 390      -7.488  -9.643 -13.687  1.00 97.87           N  
ATOM   3017  CA  GLN A 390      -6.280 -10.389 -13.351  1.00 97.87           C  
ATOM   3018  C   GLN A 390      -5.359  -9.568 -12.452  1.00 97.87           C  
ATOM   3019  CB  GLN A 390      -5.537 -10.809 -14.620  1.00 97.87           C  
ATOM   3020  O   GLN A 390      -4.808 -10.087 -11.480  1.00 97.87           O  
ATOM   3021  CG  GLN A 390      -6.256 -11.881 -15.428  1.00 97.87           C  
ATOM   3022  CD  GLN A 390      -5.638 -12.099 -16.796  1.00 97.87           C  
ATOM   3023  NE2 GLN A 390      -5.751 -13.319 -17.310  1.00 97.87           N  
ATOM   3024  OE1 GLN A 390      -5.063 -11.179 -17.386  1.00 97.87           O  
ATOM   3025  N   MET A 391      -5.202  -8.286 -12.801  1.00 97.05           N  
ATOM   3026  CA  MET A 391      -4.352  -7.388 -12.025  1.00 97.05           C  
ATOM   3027  C   MET A 391      -4.834  -7.293 -10.581  1.00 97.05           C  
ATOM   3028  CB  MET A 391      -4.321  -5.996 -12.658  1.00 97.05           C  
ATOM   3029  O   MET A 391      -4.040  -7.420  -9.648  1.00 97.05           O  
ATOM   3030  CG  MET A 391      -3.416  -5.013 -11.933  1.00 97.05           C  
ATOM   3031  SD  MET A 391      -3.284  -3.404 -12.806  1.00 97.05           S  
ATOM   3032  CE  MET A 391      -4.993  -2.814 -12.650  1.00 97.05           C  
ATOM   3033  N   LEU A 392      -6.217  -7.151 -10.345  1.00 96.75           N  
ATOM   3034  CA  LEU A 392      -6.815  -6.943  -9.030  1.00 96.75           C  
ATOM   3035  C   LEU A 392      -6.970  -8.266  -8.288  1.00 96.75           C  
ATOM   3036  CB  LEU A 392      -8.177  -6.256  -9.163  1.00 96.75           C  
ATOM   3037  O   LEU A 392      -7.100  -8.283  -7.062  1.00 96.75           O  
ATOM   3038  CG  LEU A 392      -8.172  -4.854  -9.773  1.00 96.75           C  
ATOM   3039  CD1 LEU A 392      -9.594  -4.308  -9.857  1.00 96.75           C  
ATOM   3040  CD2 LEU A 392      -7.282  -3.919  -8.961  1.00 96.75           C  
ATOM   3041  N   GLY A 393      -6.962  -9.408  -9.005  1.00 96.55           N  
ATOM   3042  CA  GLY A 393      -7.236 -10.707  -8.412  1.00 96.55           C  
ATOM   3043  C   GLY A 393      -8.713 -10.953  -8.170  1.00 96.55           C  
ATOM   3044  O   GLY A 393      -9.087 -11.624  -7.206  1.00 96.55           O  
ATOM   3045  N   TRP A 394      -9.533 -10.326  -8.969  1.00 96.89           N  
ATOM   3046  CA  TRP A 394     -10.984 -10.449  -8.877  1.00 96.89           C  
ATOM   3047  C   TRP A 394     -11.421 -11.896  -9.080  1.00 96.89           C  
ATOM   3048  CB  TRP A 394     -11.667  -9.546  -9.907  1.00 96.89           C  
ATOM   3049  O   TRP A 394     -11.180 -12.481 -10.139  1.00 96.89           O  
ATOM   3050  CG  TRP A 394     -13.153  -9.440  -9.733  1.00 96.89           C  
ATOM   3051  CD1 TRP A 394     -14.101 -10.307 -10.200  1.00 96.89           C  
ATOM   3052  CD2 TRP A 394     -13.860  -8.402  -9.047  1.00 96.89           C  
ATOM   3053  CE2 TRP A 394     -15.236  -8.705  -9.136  1.00 96.89           C  
ATOM   3054  CE3 TRP A 394     -13.462  -7.246  -8.363  1.00 96.89           C  
ATOM   3055  NE1 TRP A 394     -15.357  -9.871  -9.844  1.00 96.89           N  
ATOM   3056  CH2 TRP A 394     -15.803  -6.766  -7.904  1.00 96.89           C  
ATOM   3057  CZ2 TRP A 394     -16.219  -7.891  -8.567  1.00 96.89           C  
ATOM   3058  CZ3 TRP A 394     -14.441  -6.437  -7.797  1.00 96.89           C  
ATOM   3059  N   ASP A 395     -12.008 -12.539  -8.100  1.00 94.24           N  
ATOM   3060  CA  ASP A 395     -12.491 -13.915  -8.158  1.00 94.24           C  
ATOM   3061  C   ASP A 395     -11.362 -14.879  -8.514  1.00 94.24           C  
ATOM   3062  CB  ASP A 395     -13.631 -14.042  -9.171  1.00 94.24           C  
ATOM   3063  O   ASP A 395     -11.533 -15.756  -9.363  1.00 94.24           O  
ATOM   3064  CG  ASP A 395     -14.963 -13.556  -8.629  1.00 94.24           C  
ATOM   3065  OD1 ASP A 395     -15.103 -13.407  -7.396  1.00 94.24           O  
ATOM   3066  OD2 ASP A 395     -15.884 -13.323  -9.443  1.00 94.24           O  
ATOM   3067  N   ASN A 396     -10.160 -14.640  -8.064  1.00 95.83           N  
ATOM   3068  CA  ASN A 396      -8.967 -15.474  -8.158  1.00 95.83           C  
ATOM   3069  C   ASN A 396      -8.358 -15.424  -9.557  1.00 95.83           C  
ATOM   3070  CB  ASN A 396      -9.288 -16.918  -7.769  1.00 95.83           C  
ATOM   3071  O   ASN A 396      -7.644 -16.344  -9.960  1.00 95.83           O  
ATOM   3072  CG  ASN A 396      -9.574 -17.075  -6.289  1.00 95.83           C  
ATOM   3073  ND2 ASN A 396     -10.735 -17.630  -5.964  1.00 95.83           N  
ATOM   3074  OD1 ASN A 396      -8.758 -16.699  -5.443  1.00 95.83           O  
ATOM   3075  N   GLN A 397      -8.791 -14.405 -10.324  1.00 97.42           N  
ATOM   3076  CA  GLN A 397      -8.175 -14.236 -11.636  1.00 97.42           C  
ATOM   3077  C   GLN A 397      -6.705 -13.846 -11.507  1.00 97.42           C  
ATOM   3078  CB  GLN A 397      -8.928 -13.184 -12.452  1.00 97.42           C  
ATOM   3079  O   GLN A 397      -6.330 -13.111 -10.591  1.00 97.42           O  
ATOM   3080  CG  GLN A 397     -10.360 -13.576 -12.789  1.00 97.42           C  
ATOM   3081  CD  GLN A 397     -11.059 -12.551 -13.662  1.00 97.42           C  
ATOM   3082  NE2 GLN A 397     -12.376 -12.451 -13.520  1.00 97.42           N  
ATOM   3083  OE1 GLN A 397     -10.420 -11.854 -14.457  1.00 97.42           O  
ATOM   3084  N   ALA A 398      -5.883 -14.377 -12.348  1.00 96.91           N  
ATOM   3085  CA  ALA A 398      -4.456 -14.074 -12.407  1.00 96.91           C  
ATOM   3086  C   ALA A 398      -3.903 -14.302 -13.811  1.00 96.91           C  
ATOM   3087  CB  ALA A 398      -3.690 -14.920 -11.393  1.00 96.91           C  
ATOM   3088  O   ALA A 398      -4.471 -15.071 -14.590  1.00 96.91           O  
ATOM   3089  N   PHE A 399      -2.876 -13.493 -14.183  1.00 95.57           N  
ATOM   3090  CA  PHE A 399      -2.139 -13.696 -15.424  1.00 95.57           C  
ATOM   3091  C   PHE A 399      -1.156 -14.853 -15.287  1.00 95.57           C  
ATOM   3092  CB  PHE A 399      -1.393 -12.419 -15.824  1.00 95.57           C  
ATOM   3093  O   PHE A 399      -0.285 -14.834 -14.415  1.00 95.57           O  
ATOM   3094  CG  PHE A 399      -0.571 -12.562 -17.076  1.00 95.57           C  
ATOM   3095  CD1 PHE A 399       0.782 -12.870 -17.004  1.00 95.57           C  
ATOM   3096  CD2 PHE A 399      -1.152 -12.388 -18.325  1.00 95.57           C  
ATOM   3097  CE1 PHE A 399       1.545 -13.003 -18.162  1.00 95.57           C  
ATOM   3098  CE2 PHE A 399      -0.396 -12.519 -19.487  1.00 95.57           C  
ATOM   3099  CZ  PHE A 399       0.953 -12.826 -19.403  1.00 95.57           C  
ATOM   3100  N   ARG A 400      -1.303 -15.860 -16.065  1.00 93.56           N  
ATOM   3101  CA  ARG A 400      -0.374 -16.985 -16.043  1.00 93.56           C  
ATOM   3102  C   ARG A 400       0.808 -16.737 -16.974  1.00 93.56           C  
ATOM   3103  CB  ARG A 400      -1.089 -18.279 -16.438  1.00 93.56           C  
ATOM   3104  O   ARG A 400       0.662 -16.778 -18.197  1.00 93.56           O  
ATOM   3105  CG  ARG A 400      -1.529 -19.126 -15.254  1.00 93.56           C  
ATOM   3106  CD  ARG A 400      -1.920 -20.533 -15.681  1.00 93.56           C  
ATOM   3107  NE  ARG A 400      -2.461 -21.305 -14.565  1.00 93.56           N  
ATOM   3108  NH1 ARG A 400      -1.056 -23.114 -14.866  1.00 93.56           N  
ATOM   3109  NH2 ARG A 400      -2.600 -23.125 -13.172  1.00 93.56           N  
ATOM   3110  CZ  ARG A 400      -2.038 -22.513 -14.203  1.00 93.56           C  
ATOM   3111  N   ASP A 401       2.014 -16.524 -16.361  1.00 90.99           N  
ATOM   3112  CA  ASP A 401       3.229 -16.236 -17.118  1.00 90.99           C  
ATOM   3113  C   ASP A 401       3.793 -17.505 -17.754  1.00 90.99           C  
ATOM   3114  CB  ASP A 401       4.281 -15.586 -16.218  1.00 90.99           C  
ATOM   3115  O   ASP A 401       4.159 -18.448 -17.050  1.00 90.99           O  
ATOM   3116  CG  ASP A 401       5.551 -15.215 -16.963  1.00 90.99           C  
ATOM   3117  OD1 ASP A 401       5.475 -14.481 -17.972  1.00 90.99           O  
ATOM   3118  OD2 ASP A 401       6.639 -15.663 -16.538  1.00 90.99           O  
ATOM   3119  N   ARG A 402       3.874 -17.498 -19.054  1.00 88.76           N  
ATOM   3120  CA  ARG A 402       4.302 -18.694 -19.774  1.00 88.76           C  
ATOM   3121  C   ARG A 402       5.766 -19.011 -19.486  1.00 88.76           C  
ATOM   3122  CB  ARG A 402       4.090 -18.521 -21.279  1.00 88.76           C  
ATOM   3123  O   ARG A 402       6.174 -20.174 -19.527  1.00 88.76           O  
ATOM   3124  CG  ARG A 402       2.628 -18.507 -21.697  1.00 88.76           C  
ATOM   3125  CD  ARG A 402       2.475 -18.491 -23.212  1.00 88.76           C  
ATOM   3126  NE  ARG A 402       1.089 -18.259 -23.611  1.00 88.76           N  
ATOM   3127  NH1 ARG A 402       1.459 -18.628 -25.861  1.00 88.76           N  
ATOM   3128  NH2 ARG A 402      -0.642 -18.100 -25.112  1.00 88.76           N  
ATOM   3129  CZ  ARG A 402       0.639 -18.330 -24.860  1.00 88.76           C  
ATOM   3130  N   PHE A 403       6.551 -17.937 -19.184  1.00 84.52           N  
ATOM   3131  CA  PHE A 403       7.973 -18.129 -18.925  1.00 84.52           C  
ATOM   3132  C   PHE A 403       8.195 -18.728 -17.541  1.00 84.52           C  
ATOM   3133  CB  PHE A 403       8.727 -16.802 -19.051  1.00 84.52           C  
ATOM   3134  O   PHE A 403       8.876 -19.746 -17.402  1.00 84.52           O  
ATOM   3135  CG  PHE A 403      10.201 -16.912 -18.766  1.00 84.52           C  
ATOM   3136  CD1 PHE A 403      10.729 -16.440 -17.571  1.00 84.52           C  
ATOM   3137  CD2 PHE A 403      11.058 -17.489 -19.694  1.00 84.52           C  
ATOM   3138  CE1 PHE A 403      12.093 -16.541 -17.304  1.00 84.52           C  
ATOM   3139  CE2 PHE A 403      12.422 -17.593 -19.435  1.00 84.52           C  
ATOM   3140  CZ  PHE A 403      12.937 -17.118 -18.240  1.00 84.52           C  
ATOM   3141  N   THR A 404       7.567 -18.187 -16.529  1.00 83.57           N  
ATOM   3142  CA  THR A 404       7.813 -18.616 -15.157  1.00 83.57           C  
ATOM   3143  C   THR A 404       6.815 -19.692 -14.739  1.00 83.57           C  
ATOM   3144  CB  THR A 404       7.732 -17.430 -14.178  1.00 83.57           C  
ATOM   3145  O   THR A 404       7.076 -20.462 -13.812  1.00 83.57           O  
ATOM   3146  CG2 THR A 404       8.677 -16.307 -14.595  1.00 83.57           C  
ATOM   3147  OG1 THR A 404       6.390 -16.926 -14.156  1.00 83.57           O  
ATOM   3148  N   GLY A 405       5.642 -19.728 -15.405  1.00 86.79           N  
ATOM   3149  CA  GLY A 405       4.571 -20.634 -15.021  1.00 86.79           C  
ATOM   3150  C   GLY A 405       3.806 -20.167 -13.797  1.00 86.79           C  
ATOM   3151  O   GLY A 405       2.921 -20.871 -13.306  1.00 86.79           O  
ATOM   3152  N   LEU A 406       4.158 -19.011 -13.293  1.00 88.02           N  
ATOM   3153  CA  LEU A 406       3.562 -18.509 -12.061  1.00 88.02           C  
ATOM   3154  C   LEU A 406       2.414 -17.551 -12.363  1.00 88.02           C  
ATOM   3155  CB  LEU A 406       4.617 -17.804 -11.203  1.00 88.02           C  
ATOM   3156  O   LEU A 406       2.482 -16.777 -13.320  1.00 88.02           O  
ATOM   3157  CG  LEU A 406       5.744 -18.683 -10.657  1.00 88.02           C  
ATOM   3158  CD1 LEU A 406       6.800 -17.824  -9.971  1.00 88.02           C  
ATOM   3159  CD2 LEU A 406       5.189 -19.727  -9.694  1.00 88.02           C  
ATOM   3160  N   PRO A 407       1.360 -17.715 -11.559  1.00 93.05           N  
ATOM   3161  CA  PRO A 407       0.297 -16.715 -11.687  1.00 93.05           C  
ATOM   3162  C   PRO A 407       0.721 -15.336 -11.186  1.00 93.05           C  
ATOM   3163  CB  PRO A 407      -0.830 -17.286 -10.823  1.00 93.05           C  
ATOM   3164  O   PRO A 407       1.333 -15.224 -10.120  1.00 93.05           O  
ATOM   3165  CG  PRO A 407      -0.137 -18.096  -9.775  1.00 93.05           C  
ATOM   3166  CD  PRO A 407       1.112 -18.679 -10.372  1.00 93.05           C  
ATOM   3167  N   ILE A 408       0.499 -14.340 -12.037  1.00 93.23           N  
ATOM   3168  CA  ILE A 408       0.872 -12.977 -11.675  1.00 93.23           C  
ATOM   3169  C   ILE A 408      -0.382 -12.165 -11.359  1.00 93.23           C  
ATOM   3170  CB  ILE A 408       1.683 -12.295 -12.799  1.00 93.23           C  
ATOM   3171  O   ILE A 408      -1.299 -12.082 -12.180  1.00 93.23           O  
ATOM   3172  CG1 ILE A 408       2.966 -13.083 -13.086  1.00 93.23           C  
ATOM   3173  CG2 ILE A 408       2.002 -10.843 -12.430  1.00 93.23           C  
ATOM   3174  CD1 ILE A 408       3.751 -12.572 -14.286  1.00 93.23           C  
ATOM   3175  N   THR A 409      -0.458 -11.559 -10.114  1.00 94.47           N  
ATOM   3176  CA  THR A 409      -1.517 -10.660  -9.669  1.00 94.47           C  
ATOM   3177  C   THR A 409      -1.030  -9.775  -8.525  1.00 94.47           C  
ATOM   3178  CB  THR A 409      -2.763 -11.446  -9.218  1.00 94.47           C  
ATOM   3179  O   THR A 409      -0.119 -10.152  -7.786  1.00 94.47           O  
ATOM   3180  CG2 THR A 409      -2.433 -12.384  -8.062  1.00 94.47           C  
ATOM   3181  OG1 THR A 409      -3.775 -10.523  -8.796  1.00 94.47           O  
ATOM   3182  N   LEU A 410      -1.708  -8.598  -8.414  1.00 92.54           N  
ATOM   3183  CA  LEU A 410      -1.406  -7.759  -7.259  1.00 92.54           C  
ATOM   3184  C   LEU A 410      -2.332  -8.088  -6.093  1.00 92.54           C  
ATOM   3185  CB  LEU A 410      -1.533  -6.278  -7.625  1.00 92.54           C  
ATOM   3186  O   LEU A 410      -2.078  -7.676  -4.958  1.00 92.54           O  
ATOM   3187  CG  LEU A 410      -0.527  -5.744  -8.646  1.00 92.54           C  
ATOM   3188  CD1 LEU A 410      -0.785  -4.266  -8.920  1.00 92.54           C  
ATOM   3189  CD2 LEU A 410       0.900  -5.961  -8.156  1.00 92.54           C  
ATOM   3190  N   GLY A 411      -3.447  -8.853  -6.335  1.00 90.69           N  
ATOM   3191  CA  GLY A 411      -4.272  -9.640  -5.432  1.00 90.69           C  
ATOM   3192  C   GLY A 411      -5.019  -8.795  -4.417  1.00 90.69           C  
ATOM   3193  O   GLY A 411      -5.360  -9.274  -3.334  1.00 90.69           O  
ATOM   3194  N   PHE A 412      -5.385  -7.491  -4.710  1.00 91.15           N  
ATOM   3195  CA  PHE A 412      -6.049  -6.633  -3.736  1.00 91.15           C  
ATOM   3196  C   PHE A 412      -7.529  -6.978  -3.630  1.00 91.15           C  
ATOM   3197  CB  PHE A 412      -5.879  -5.158  -4.114  1.00 91.15           C  
ATOM   3198  O   PHE A 412      -8.161  -6.715  -2.605  1.00 91.15           O  
ATOM   3199  CG  PHE A 412      -4.772  -4.464  -3.368  1.00 91.15           C  
ATOM   3200  CD1 PHE A 412      -5.046  -3.704  -2.237  1.00 91.15           C  
ATOM   3201  CD2 PHE A 412      -3.456  -4.571  -3.798  1.00 91.15           C  
ATOM   3202  CE1 PHE A 412      -4.023  -3.061  -1.545  1.00 91.15           C  
ATOM   3203  CE2 PHE A 412      -2.428  -3.931  -3.111  1.00 91.15           C  
ATOM   3204  CZ  PHE A 412      -2.714  -3.175  -1.985  1.00 91.15           C  
ATOM   3205  N   ALA A 413      -8.071  -7.598  -4.664  1.00 94.95           N  
ATOM   3206  CA  ALA A 413      -9.488  -7.950  -4.641  1.00 94.95           C  
ATOM   3207  C   ALA A 413      -9.677  -9.464  -4.622  1.00 94.95           C  
ATOM   3208  CB  ALA A 413     -10.207  -7.343  -5.844  1.00 94.95           C  
ATOM   3209  O   ALA A 413     -10.718  -9.972  -5.045  1.00 94.95           O  
ATOM   3210  N   LYS A 414      -8.594 -10.155  -4.270  1.00 94.55           N  
ATOM   3211  CA  LYS A 414      -8.673 -11.607  -4.144  1.00 94.55           C  
ATOM   3212  C   LYS A 414      -9.552 -12.009  -2.962  1.00 94.55           C  
ATOM   3213  CB  LYS A 414      -7.276 -12.209  -3.986  1.00 94.55           C  
ATOM   3214  O   LYS A 414      -9.414 -11.463  -1.866  1.00 94.55           O  
ATOM   3215  CG  LYS A 414      -7.245 -13.729  -4.055  1.00 94.55           C  
ATOM   3216  CD  LYS A 414      -5.826 -14.266  -3.924  1.00 94.55           C  
ATOM   3217  CE  LYS A 414      -5.801 -15.789  -3.931  1.00 94.55           C  
ATOM   3218  NZ  LYS A 414      -4.413 -16.320  -3.784  1.00 94.55           N  
ATOM   3219  N   PRO A 415     -10.500 -12.991  -3.195  1.00 94.33           N  
ATOM   3220  CA  PRO A 415     -11.349 -13.427  -2.084  1.00 94.33           C  
ATOM   3221  C   PRO A 415     -10.560 -14.123  -0.977  1.00 94.33           C  
ATOM   3222  CB  PRO A 415     -12.329 -14.397  -2.750  1.00 94.33           C  
ATOM   3223  O   PRO A 415      -9.599 -14.844  -1.258  1.00 94.33           O  
ATOM   3224  CG  PRO A 415     -12.284 -14.048  -4.202  1.00 94.33           C  
ATOM   3225  CD  PRO A 415     -10.914 -13.526  -4.526  1.00 94.33           C  
ATOM   3226  N   VAL A 416     -10.861 -13.780   0.223  1.00 93.06           N  
ATOM   3227  CA  VAL A 416     -10.357 -14.477   1.402  1.00 93.06           C  
ATOM   3228  C   VAL A 416     -11.481 -15.286   2.045  1.00 93.06           C  
ATOM   3229  CB  VAL A 416      -9.754 -13.493   2.429  1.00 93.06           C  
ATOM   3230  O   VAL A 416     -12.441 -14.717   2.571  1.00 93.06           O  
ATOM   3231  CG1 VAL A 416      -9.208 -14.244   3.642  1.00 93.06           C  
ATOM   3232  CG2 VAL A 416      -8.656 -12.651   1.780  1.00 93.06           C  
ATOM   3233  N   ILE A 417     -11.272 -16.644   1.850  1.00 93.96           N  
ATOM   3234  CA  ILE A 417     -12.290 -17.536   2.393  1.00 93.96           C  
ATOM   3235  C   ILE A 417     -11.803 -18.133   3.711  1.00 93.96           C  
ATOM   3236  CB  ILE A 417     -12.647 -18.660   1.395  1.00 93.96           C  
ATOM   3237  O   ILE A 417     -10.742 -18.759   3.761  1.00 93.96           O  
ATOM   3238  CG1 ILE A 417     -13.027 -18.065   0.034  1.00 93.96           C  
ATOM   3239  CG2 ILE A 417     -13.779 -19.533   1.946  1.00 93.96           C  
ATOM   3240  CD1 ILE A 417     -14.221 -17.122   0.082  1.00 93.96           C  
ATOM   3241  N   ASN A 418     -12.592 -17.847   4.807  1.00 94.24           N  
ATOM   3242  CA  ASN A 418     -12.191 -18.330   6.124  1.00 94.24           C  
ATOM   3243  C   ASN A 418     -10.746 -17.956   6.443  1.00 94.24           C  
ATOM   3244  CB  ASN A 418     -12.381 -19.845   6.221  1.00 94.24           C  
ATOM   3245  O   ASN A 418      -9.922 -18.829   6.721  1.00 94.24           O  
ATOM   3246  CG  ASN A 418     -12.320 -20.351   7.649  1.00 94.24           C  
ATOM   3247  ND2 ASN A 418     -12.116 -21.654   7.808  1.00 94.24           N  
ATOM   3248  OD1 ASN A 418     -12.456 -19.579   8.601  1.00 94.24           O  
ATOM   3249  N   GLY A 419     -10.491 -16.661   6.280  1.00 93.51           N  
ATOM   3250  CA  GLY A 419      -9.153 -16.138   6.502  1.00 93.51           C  
ATOM   3251  C   GLY A 419      -8.624 -16.422   7.895  1.00 93.51           C  
ATOM   3252  O   GLY A 419      -9.351 -16.936   8.747  1.00 93.51           O  
ATOM   3253  N   ALA A 420      -7.365 -16.141   8.140  1.00 93.61           N  
ATOM   3254  CA  ALA A 420      -6.700 -16.287   9.432  1.00 93.61           C  
ATOM   3255  C   ALA A 420      -7.392 -15.450  10.503  1.00 93.61           C  
ATOM   3256  CB  ALA A 420      -5.229 -15.894   9.321  1.00 93.61           C  
ATOM   3257  O   ALA A 420      -8.083 -14.477  10.190  1.00 93.61           O  
ATOM   3258  N   PRO A 421      -7.228 -15.880  11.730  1.00 95.06           N  
ATOM   3259  CA  PRO A 421      -7.944 -15.240  12.836  1.00 95.06           C  
ATOM   3260  C   PRO A 421      -7.550 -13.777  13.025  1.00 95.06           C  
ATOM   3261  CB  PRO A 421      -7.536 -16.077  14.051  1.00 95.06           C  
ATOM   3262  O   PRO A 421      -6.406 -13.402  12.757  1.00 95.06           O  
ATOM   3263  CG  PRO A 421      -7.081 -17.382  13.481  1.00 95.06           C  
ATOM   3264  CD  PRO A 421      -6.643 -17.156  12.062  1.00 95.06           C  
ATOM   3265  N   THR A 422      -8.507 -12.980  13.493  1.00 94.37           N  
ATOM   3266  CA  THR A 422      -8.374 -11.594  13.929  1.00 94.37           C  
ATOM   3267  C   THR A 422      -8.793 -11.444  15.389  1.00 94.37           C  
ATOM   3268  CB  THR A 422      -9.213 -10.648  13.051  1.00 94.37           C  
ATOM   3269  O   THR A 422      -9.723 -12.112  15.845  1.00 94.37           O  
ATOM   3270  CG2 THR A 422      -9.089  -9.204  13.524  1.00 94.37           C  
ATOM   3271  OG1 THR A 422      -8.760 -10.736  11.695  1.00 94.37           O  
ATOM   3272  N   GLU A 423      -8.037 -10.628  16.115  1.00 95.14           N  
ATOM   3273  CA  GLU A 423      -8.374 -10.344  17.506  1.00 95.14           C  
ATOM   3274  C   GLU A 423      -8.507  -8.843  17.747  1.00 95.14           C  
ATOM   3275  CB  GLU A 423      -7.320 -10.935  18.446  1.00 95.14           C  
ATOM   3276  O   GLU A 423      -7.694  -8.056  17.259  1.00 95.14           O  
ATOM   3277  CG  GLU A 423      -7.329 -12.456  18.501  1.00 95.14           C  
ATOM   3278  CD  GLU A 423      -6.347 -13.025  19.514  1.00 95.14           C  
ATOM   3279  OE1 GLU A 423      -6.301 -14.265  19.683  1.00 95.14           O  
ATOM   3280  OE2 GLU A 423      -5.620 -12.225  20.143  1.00 95.14           O  
ATOM   3281  N   GLN A 424      -9.555  -8.505  18.535  1.00 94.14           N  
ATOM   3282  CA  GLN A 424      -9.811  -7.122  18.923  1.00 94.14           C  
ATOM   3283  C   GLN A 424     -10.321  -7.039  20.359  1.00 94.14           C  
ATOM   3284  CB  GLN A 424     -10.817  -6.474  17.970  1.00 94.14           C  
ATOM   3285  O   GLN A 424     -11.035  -7.931  20.822  1.00 94.14           O  
ATOM   3286  CG  GLN A 424     -10.229  -6.101  16.616  1.00 94.14           C  
ATOM   3287  CD  GLN A 424     -11.231  -5.407  15.712  1.00 94.14           C  
ATOM   3288  NE2 GLN A 424     -10.825  -5.132  14.477  1.00 94.14           N  
ATOM   3289  OE1 GLN A 424     -12.361  -5.119  16.121  1.00 94.14           O  
ATOM   3290  N   TYR A 425      -9.910  -5.988  21.049  1.00 94.29           N  
ATOM   3291  CA  TYR A 425     -10.548  -5.688  22.326  1.00 94.29           C  
ATOM   3292  C   TYR A 425     -11.943  -5.111  22.116  1.00 94.29           C  
ATOM   3293  CB  TYR A 425      -9.694  -4.708  23.136  1.00 94.29           C  
ATOM   3294  O   TYR A 425     -12.117  -4.147  21.368  1.00 94.29           O  
ATOM   3295  CG  TYR A 425      -8.348  -5.262  23.535  1.00 94.29           C  
ATOM   3296  CD1 TYR A 425      -8.191  -6.611  23.843  1.00 94.29           C  
ATOM   3297  CD2 TYR A 425      -7.230  -4.437  23.605  1.00 94.29           C  
ATOM   3298  CE1 TYR A 425      -6.953  -7.126  24.213  1.00 94.29           C  
ATOM   3299  CE2 TYR A 425      -5.987  -4.941  23.974  1.00 94.29           C  
ATOM   3300  OH  TYR A 425      -4.630  -6.789  24.641  1.00 94.29           O  
ATOM   3301  CZ  TYR A 425      -5.859  -6.285  24.275  1.00 94.29           C  
ATOM   3302  N   ARG A 426     -12.993  -5.640  22.991  1.00 90.87           N  
ATOM   3303  CA  ARG A 426     -14.365  -5.193  22.770  1.00 90.87           C  
ATOM   3304  C   ARG A 426     -15.118  -5.065  24.090  1.00 90.87           C  
ATOM   3305  CB  ARG A 426     -15.101  -6.157  21.838  1.00 90.87           C  
ATOM   3306  O   ARG A 426     -16.350  -5.026  24.106  1.00 90.87           O  
ATOM   3307  CG  ARG A 426     -14.541  -6.195  20.425  1.00 90.87           C  
ATOM   3308  CD  ARG A 426     -14.736  -4.869  19.704  1.00 90.87           C  
ATOM   3309  NE  ARG A 426     -16.151  -4.554  19.528  1.00 90.87           N  
ATOM   3310  NH1 ARG A 426     -16.163  -4.932  17.249  1.00 90.87           N  
ATOM   3311  NH2 ARG A 426     -18.085  -4.286  18.319  1.00 90.87           N  
ATOM   3312  CZ  ARG A 426     -16.796  -4.591  18.365  1.00 90.87           C  
ATOM   3313  N   SER A 427     -14.360  -4.980  25.176  1.00 91.10           N  
ATOM   3314  CA  SER A 427     -15.020  -5.014  26.477  1.00 91.10           C  
ATOM   3315  C   SER A 427     -14.633  -3.807  27.325  1.00 91.10           C  
ATOM   3316  CB  SER A 427     -14.670  -6.303  27.222  1.00 91.10           C  
ATOM   3317  O   SER A 427     -13.534  -3.267  27.180  1.00 91.10           O  
ATOM   3318  OG  SER A 427     -15.112  -6.242  28.567  1.00 91.10           O  
ATOM   3319  N   SER A 428     -15.590  -3.440  28.183  1.00 88.46           N  
ATOM   3320  CA  SER A 428     -15.340  -2.324  29.090  1.00 88.46           C  
ATOM   3321  C   SER A 428     -14.300  -2.690  30.143  1.00 88.46           C  
ATOM   3322  CB  SER A 428     -16.637  -1.886  29.772  1.00 88.46           C  
ATOM   3323  O   SER A 428     -13.770  -1.814  30.830  1.00 88.46           O  
ATOM   3324  OG  SER A 428     -17.154  -2.926  30.585  1.00 88.46           O  
ATOM   3325  N   LYS A 429     -13.925  -3.943  30.300  1.00 89.95           N  
ATOM   3326  CA  LYS A 429     -12.961  -4.453  31.271  1.00 89.95           C  
ATOM   3327  C   LYS A 429     -11.534  -4.084  30.876  1.00 89.95           C  
ATOM   3328  CB  LYS A 429     -13.090  -5.971  31.410  1.00 89.95           C  
ATOM   3329  O   LYS A 429     -10.627  -4.113  31.709  1.00 89.95           O  
ATOM   3330  CG  LYS A 429     -14.446  -6.432  31.925  1.00 89.95           C  
ATOM   3331  CD  LYS A 429     -14.556  -7.951  31.927  1.00 89.95           C  
ATOM   3332  CE  LYS A 429     -15.946  -8.412  32.344  1.00 89.95           C  
ATOM   3333  NZ  LYS A 429     -16.080  -9.898  32.280  1.00 89.95           N  
ATOM   3334  N   ILE A 430     -11.470  -3.712  29.566  1.00 92.21           N  
ATOM   3335  CA  ILE A 430     -10.149  -3.357  29.059  1.00 92.21           C  
ATOM   3336  C   ILE A 430      -9.869  -1.882  29.338  1.00 92.21           C  
ATOM   3337  CB  ILE A 430     -10.027  -3.648  27.546  1.00 92.21           C  
ATOM   3338  O   ILE A 430     -10.665  -1.013  28.975  1.00 92.21           O  
ATOM   3339  CG1 ILE A 430     -10.370  -5.114  27.255  1.00 92.21           C  
ATOM   3340  CG2 ILE A 430      -8.623  -3.303  27.041  1.00 92.21           C  
ATOM   3341  CD1 ILE A 430      -9.379  -6.109  27.842  1.00 92.21           C  
ATOM   3342  N   PRO A 431      -8.777  -1.535  30.004  1.00 88.29           N  
ATOM   3343  CA  PRO A 431      -8.486  -0.162  30.423  1.00 88.29           C  
ATOM   3344  C   PRO A 431      -8.093   0.740  29.255  1.00 88.29           C  
ATOM   3345  CB  PRO A 431      -7.320  -0.330  31.399  1.00 88.29           C  
ATOM   3346  O   PRO A 431      -7.839   0.252  28.151  1.00 88.29           O  
ATOM   3347  CG  PRO A 431      -6.640  -1.590  30.969  1.00 88.29           C  
ATOM   3348  CD  PRO A 431      -7.671  -2.512  30.384  1.00 88.29           C  
ATOM   3349  N   ASP A 432      -8.091   2.091  29.417  1.00 84.65           N  
ATOM   3350  CA  ASP A 432      -7.564   3.141  28.551  1.00 84.65           C  
ATOM   3351  C   ASP A 432      -8.342   3.214  27.239  1.00 84.65           C  
ATOM   3352  CB  ASP A 432      -6.078   2.908  28.269  1.00 84.65           C  
ATOM   3353  O   ASP A 432      -7.772   3.517  26.189  1.00 84.65           O  
ATOM   3354  CG  ASP A 432      -5.221   2.958  29.521  1.00 84.65           C  
ATOM   3355  OD1 ASP A 432      -5.557   3.713  30.460  1.00 84.65           O  
ATOM   3356  OD2 ASP A 432      -4.199   2.240  29.569  1.00 84.65           O  
ATOM   3357  N   TRP A 433      -9.549   2.699  27.298  1.00 84.68           N  
ATOM   3358  CA  TRP A 433     -10.486   2.851  26.190  1.00 84.68           C  
ATOM   3359  C   TRP A 433     -10.167   1.868  25.068  1.00 84.68           C  
ATOM   3360  CB  TRP A 433     -10.457   4.285  25.653  1.00 84.68           C  
ATOM   3361  O   TRP A 433     -10.704   1.981  23.964  1.00 84.68           O  
ATOM   3362  CG  TRP A 433     -10.545   5.336  26.718  1.00 84.68           C  
ATOM   3363  CD1 TRP A 433      -9.544   6.166  27.142  1.00 84.68           C  
ATOM   3364  CD2 TRP A 433     -11.698   5.666  27.499  1.00 84.68           C  
ATOM   3365  CE2 TRP A 433     -11.323   6.707  28.377  1.00 84.68           C  
ATOM   3366  CE3 TRP A 433     -13.012   5.182  27.541  1.00 84.68           C  
ATOM   3367  NE1 TRP A 433     -10.006   6.993  28.139  1.00 84.68           N  
ATOM   3368  CH2 TRP A 433     -13.498   6.782  29.308  1.00 84.68           C  
ATOM   3369  CZ2 TRP A 433     -12.219   7.274  29.288  1.00 84.68           C  
ATOM   3370  CZ3 TRP A 433     -13.901   5.747  28.448  1.00 84.68           C  
ATOM   3371  N   LYS A 434      -9.256   0.974  25.302  1.00 89.20           N  
ATOM   3372  CA  LYS A 434      -8.843   0.029  24.268  1.00 89.20           C  
ATOM   3373  C   LYS A 434      -9.956  -0.968  23.958  1.00 89.20           C  
ATOM   3374  CB  LYS A 434      -7.577  -0.715  24.695  1.00 89.20           C  
ATOM   3375  O   LYS A 434      -9.948  -1.609  22.905  1.00 89.20           O  
ATOM   3376  CG  LYS A 434      -6.319   0.142  24.675  1.00 89.20           C  
ATOM   3377  CD  LYS A 434      -5.085  -0.669  25.049  1.00 89.20           C  
ATOM   3378  CE  LYS A 434      -3.815   0.166  24.949  1.00 89.20           C  
ATOM   3379  NZ  LYS A 434      -2.609  -0.609  25.366  1.00 89.20           N  
ATOM   3380  N   GLY A 435     -10.918  -1.063  24.861  1.00 90.42           N  
ATOM   3381  CA  GLY A 435     -12.050  -1.950  24.641  1.00 90.42           C  
ATOM   3382  C   GLY A 435     -12.981  -1.468  23.545  1.00 90.42           C  
ATOM   3383  O   GLY A 435     -13.954  -2.146  23.208  1.00 90.42           O  
ATOM   3384  N   LEU A 436     -12.642  -0.288  22.846  1.00 86.15           N  
ATOM   3385  CA  LEU A 436     -13.457   0.355  21.821  1.00 86.15           C  
ATOM   3386  C   LEU A 436     -12.925   0.041  20.427  1.00 86.15           C  
ATOM   3387  CB  LEU A 436     -13.492   1.871  22.037  1.00 86.15           C  
ATOM   3388  O   LEU A 436     -12.569   0.951  19.674  1.00 86.15           O  
ATOM   3389  CG  LEU A 436     -14.221   2.360  23.290  1.00 86.15           C  
ATOM   3390  CD1 LEU A 436     -14.026   3.862  23.463  1.00 86.15           C  
ATOM   3391  CD2 LEU A 436     -15.704   2.013  23.216  1.00 86.15           C  
ATOM   3392  N   ASP A 437     -12.470  -1.180  20.145  1.00 86.67           N  
ATOM   3393  CA  ASP A 437     -12.104  -1.645  18.810  1.00 86.67           C  
ATOM   3394  C   ASP A 437     -10.592  -1.579  18.601  1.00 86.67           C  
ATOM   3395  CB  ASP A 437     -12.820  -0.820  17.739  1.00 86.67           C  
ATOM   3396  O   ASP A 437     -10.125  -1.137  17.549  1.00 86.67           O  
ATOM   3397  CG  ASP A 437     -14.318  -1.068  17.703  1.00 86.67           C  
ATOM   3398  OD1 ASP A 437     -14.748  -2.231  17.861  1.00 86.67           O  
ATOM   3399  OD2 ASP A 437     -15.074  -0.091  17.511  1.00 86.67           O  
ATOM   3400  N   TYR A 438      -9.905  -1.969  19.452  1.00 92.15           N  
ATOM   3401  CA  TYR A 438      -8.448  -1.985  19.388  1.00 92.15           C  
ATOM   3402  C   TYR A 438      -7.938  -3.334  18.894  1.00 92.15           C  
ATOM   3403  CB  TYR A 438      -7.846  -1.671  20.762  1.00 92.15           C  
ATOM   3404  O   TYR A 438      -8.288  -4.378  19.449  1.00 92.15           O  
ATOM   3405  CG  TYR A 438      -6.373  -1.343  20.718  1.00 92.15           C  
ATOM   3406  CD1 TYR A 438      -5.413  -2.352  20.754  1.00 92.15           C  
ATOM   3407  CD2 TYR A 438      -5.938  -0.024  20.642  1.00 92.15           C  
ATOM   3408  CE1 TYR A 438      -4.055  -2.055  20.717  1.00 92.15           C  
ATOM   3409  CE2 TYR A 438      -4.583   0.285  20.604  1.00 92.15           C  
ATOM   3410  OH  TYR A 438      -2.307  -0.435  20.603  1.00 92.15           O  
ATOM   3411  CZ  TYR A 438      -3.650  -0.735  20.641  1.00 92.15           C  
ATOM   3412  N   PHE A 439      -7.067  -3.333  17.877  1.00 92.69           N  
ATOM   3413  CA  PHE A 439      -6.564  -4.559  17.270  1.00 92.69           C  
ATOM   3414  C   PHE A 439      -5.386  -5.112  18.065  1.00 92.69           C  
ATOM   3415  CB  PHE A 439      -6.146  -4.310  15.818  1.00 92.69           C  
ATOM   3416  O   PHE A 439      -4.492  -4.362  18.462  1.00 92.69           O  
ATOM   3417  CG  PHE A 439      -7.300  -4.274  14.852  1.00 92.69           C  
ATOM   3418  CD1 PHE A 439      -7.863  -5.452  14.376  1.00 92.69           C  
ATOM   3419  CD2 PHE A 439      -7.822  -3.062  14.420  1.00 92.69           C  
ATOM   3420  CE1 PHE A 439      -8.931  -5.421  13.482  1.00 92.69           C  
ATOM   3421  CE2 PHE A 439      -8.889  -3.023  13.527  1.00 92.69           C  
ATOM   3422  CZ  PHE A 439      -9.441  -4.204  13.059  1.00 92.69           C  
ATOM   3423  N   LYS A 440      -5.421  -6.490  18.176  1.00 92.26           N  
ATOM   3424  CA  LYS A 440      -4.309  -7.218  18.782  1.00 92.26           C  
ATOM   3425  C   LYS A 440      -3.683  -8.191  17.787  1.00 92.26           C  
ATOM   3426  CB  LYS A 440      -4.777  -7.971  20.028  1.00 92.26           C  
ATOM   3427  O   LYS A 440      -2.512  -8.552  17.917  1.00 92.26           O  
ATOM   3428  CG  LYS A 440      -3.644  -8.554  20.860  1.00 92.26           C  
ATOM   3429  CD  LYS A 440      -4.171  -9.284  22.088  1.00 92.26           C  
ATOM   3430  CE  LYS A 440      -3.039  -9.882  22.913  1.00 92.26           C  
ATOM   3431  NZ  LYS A 440      -3.552 -10.624  24.103  1.00 92.26           N  
ATOM   3432  N   MET A 441      -4.590  -8.592  16.953  1.00 93.53           N  
ATOM   3433  CA  MET A 441      -4.196  -9.515  15.893  1.00 93.53           C  
ATOM   3434  C   MET A 441      -5.031  -9.290  14.637  1.00 93.53           C  
ATOM   3435  CB  MET A 441      -4.337 -10.964  16.362  1.00 93.53           C  
ATOM   3436  O   MET A 441      -6.243  -9.081  14.721  1.00 93.53           O  
ATOM   3437  CG  MET A 441      -3.945 -11.990  15.311  1.00 93.53           C  
ATOM   3438  SD  MET A 441      -4.297 -13.711  15.842  1.00 93.53           S  
ATOM   3439  CE  MET A 441      -3.043 -13.909  17.138  1.00 93.53           C  
ATOM   3440  N   TYR A 442      -4.387  -9.268  13.587  1.00 91.21           N  
ATOM   3441  CA  TYR A 442      -5.053  -9.125  12.297  1.00 91.21           C  
ATOM   3442  C   TYR A 442      -4.528 -10.147  11.296  1.00 91.21           C  
ATOM   3443  CB  TYR A 442      -4.862  -7.708  11.747  1.00 91.21           C  
ATOM   3444  O   TYR A 442      -3.318 -10.254  11.086  1.00 91.21           O  
ATOM   3445  CG  TYR A 442      -5.650  -7.434  10.489  1.00 91.21           C  
ATOM   3446  CD1 TYR A 442      -5.039  -7.477   9.238  1.00 91.21           C  
ATOM   3447  CD2 TYR A 442      -7.006  -7.130  10.549  1.00 91.21           C  
ATOM   3448  CE1 TYR A 442      -5.761  -7.222   8.076  1.00 91.21           C  
ATOM   3449  CE2 TYR A 442      -7.737  -6.874   9.394  1.00 91.21           C  
ATOM   3450  OH  TYR A 442      -7.827  -6.671   7.018  1.00 91.21           O  
ATOM   3451  CZ  TYR A 442      -7.107  -6.923   8.164  1.00 91.21           C  
ATOM   3452  N   ASN A 443      -5.383 -10.878  10.773  1.00 88.32           N  
ATOM   3453  CA  ASN A 443      -5.057 -11.873   9.757  1.00 88.32           C  
ATOM   3454  C   ASN A 443      -3.985 -12.842  10.245  1.00 88.32           C  
ATOM   3455  CB  ASN A 443      -4.607 -11.191   8.463  1.00 88.32           C  
ATOM   3456  O   ASN A 443      -3.028 -13.131   9.524  1.00 88.32           O  
ATOM   3457  CG  ASN A 443      -4.711 -12.102   7.256  1.00 88.32           C  
ATOM   3458  ND2 ASN A 443      -3.920 -11.817   6.228  1.00 88.32           N  
ATOM   3459  OD1 ASN A 443      -5.495 -13.054   7.247  1.00 88.32           O  
ATOM   3460  N   GLY A 444      -4.062 -13.240  11.536  1.00 90.58           N  
ATOM   3461  CA  GLY A 444      -3.206 -14.276  12.091  1.00 90.58           C  
ATOM   3462  C   GLY A 444      -1.867 -13.749  12.573  1.00 90.58           C  
ATOM   3463  O   GLY A 444      -1.006 -14.522  12.998  1.00 90.58           O  
ATOM   3464  N   GLN A 445      -1.749 -12.458  12.411  1.00 88.92           N  
ATOM   3465  CA  GLN A 445      -0.451 -11.906  12.786  1.00 88.92           C  
ATOM   3466  C   GLN A 445      -0.595 -10.862  13.889  1.00 88.92           C  
ATOM   3467  CB  GLN A 445       0.243 -11.292  11.569  1.00 88.92           C  
ATOM   3468  O   GLN A 445      -1.431  -9.961  13.794  1.00 88.92           O  
ATOM   3469  CG  GLN A 445       0.556 -12.296  10.468  1.00 88.92           C  
ATOM   3470  CD  GLN A 445       1.367 -11.692   9.336  1.00 88.92           C  
ATOM   3471  NE2 GLN A 445       2.019 -12.545   8.554  1.00 88.92           N  
ATOM   3472  OE1 GLN A 445       1.406 -10.470   9.166  1.00 88.92           O  
ATOM   3473  N   THR A 446       0.217 -10.950  14.946  1.00 91.79           N  
ATOM   3474  CA  THR A 446       0.262  -9.920  15.977  1.00 91.79           C  
ATOM   3475  C   THR A 446       1.285  -8.844  15.622  1.00 91.79           C  
ATOM   3476  CB  THR A 446       0.603 -10.521  17.353  1.00 91.79           C  
ATOM   3477  O   THR A 446       1.225  -7.728  16.142  1.00 91.79           O  
ATOM   3478  CG2 THR A 446      -0.459 -11.523  17.794  1.00 91.79           C  
ATOM   3479  OG1 THR A 446       1.870 -11.187  17.277  1.00 91.79           O  
ATOM   3480  N   GLN A 447       2.150  -9.255  14.774  1.00 90.36           N  
ATOM   3481  CA  GLN A 447       3.196  -8.362  14.286  1.00 90.36           C  
ATOM   3482  C   GLN A 447       3.682  -8.787  12.903  1.00 90.36           C  
ATOM   3483  CB  GLN A 447       4.370  -8.322  15.266  1.00 90.36           C  
ATOM   3484  O   GLN A 447       3.618  -9.967  12.553  1.00 90.36           O  
ATOM   3485  CG  GLN A 447       5.052  -9.669  15.462  1.00 90.36           C  
ATOM   3486  CD  GLN A 447       6.108  -9.639  16.551  1.00 90.36           C  
ATOM   3487  NE2 GLN A 447       6.960 -10.658  16.580  1.00 90.36           N  
ATOM   3488  OE1 GLN A 447       6.159  -8.706  17.359  1.00 90.36           O  
ATOM   3489  N   ASN A 448       4.159  -7.821  12.230  1.00 89.25           N  
ATOM   3490  CA  ASN A 448       4.735  -8.065  10.911  1.00 89.25           C  
ATOM   3491  C   ASN A 448       6.241  -7.817  10.904  1.00 89.25           C  
ATOM   3492  CB  ASN A 448       4.049  -7.194   9.856  1.00 89.25           C  
ATOM   3493  O   ASN A 448       6.686  -6.669  10.872  1.00 89.25           O  
ATOM   3494  CG  ASN A 448       4.389  -7.616   8.440  1.00 89.25           C  
ATOM   3495  ND2 ASN A 448       3.526  -7.267   7.494  1.00 89.25           N  
ATOM   3496  OD1 ASN A 448       5.419  -8.252   8.199  1.00 89.25           O  
ATOM   3497  N   CYS A 449       6.986  -8.916  10.644  1.00 92.06           N  
ATOM   3498  CA  CYS A 449       8.439  -8.885  10.770  1.00 92.06           C  
ATOM   3499  C   CYS A 449       9.090  -8.430   9.469  1.00 92.06           C  
ATOM   3500  CB  CYS A 449       8.973 -10.263  11.162  1.00 92.06           C  
ATOM   3501  O   CYS A 449      10.211  -7.919   9.476  1.00 92.06           O  
ATOM   3502  SG  CYS A 449       8.321 -10.876  12.731  1.00 92.06           S  
ATOM   3503  N   ALA A 450       8.331  -8.560   8.384  1.00 91.25           N  
ATOM   3504  CA  ALA A 450       8.901  -8.317   7.062  1.00 91.25           C  
ATOM   3505  C   ALA A 450       9.002  -6.821   6.774  1.00 91.25           C  
ATOM   3506  CB  ALA A 450       8.066  -9.007   5.986  1.00 91.25           C  
ATOM   3507  O   ALA A 450       9.465  -6.418   5.704  1.00 91.25           O  
ATOM   3508  N   PHE A 451       8.733  -6.018   7.746  1.00 88.17           N  
ATOM   3509  CA  PHE A 451       8.779  -4.572   7.570  1.00 88.17           C  
ATOM   3510  C   PHE A 451      10.087  -4.002   8.104  1.00 88.17           C  
ATOM   3511  CB  PHE A 451       7.591  -3.906   8.271  1.00 88.17           C  
ATOM   3512  O   PHE A 451      10.357  -2.808   7.955  1.00 88.17           O  
ATOM   3513  CG  PHE A 451       6.372  -3.767   7.401  1.00 88.17           C  
ATOM   3514  CD1 PHE A 451       6.197  -2.646   6.598  1.00 88.17           C  
ATOM   3515  CD2 PHE A 451       5.399  -4.758   7.385  1.00 88.17           C  
ATOM   3516  CE1 PHE A 451       5.070  -2.515   5.791  1.00 88.17           C  
ATOM   3517  CE2 PHE A 451       4.269  -4.634   6.581  1.00 88.17           C  
ATOM   3518  CZ  PHE A 451       4.106  -3.511   5.786  1.00 88.17           C  
ATOM   3519  N   ASP A 452      10.870  -4.841   8.727  1.00 90.86           N  
ATOM   3520  CA  ASP A 452      12.154  -4.468   9.312  1.00 90.86           C  
ATOM   3521  C   ASP A 452      13.237  -5.482   8.950  1.00 90.86           C  
ATOM   3522  CB  ASP A 452      12.036  -4.345  10.832  1.00 90.86           C  
ATOM   3523  O   ASP A 452      13.129  -6.662   9.290  1.00 90.86           O  
ATOM   3524  CG  ASP A 452      13.263  -3.722  11.474  1.00 90.86           C  
ATOM   3525  OD1 ASP A 452      14.378  -3.866  10.926  1.00 90.86           O  
ATOM   3526  OD2 ASP A 452      13.116  -3.085  12.539  1.00 90.86           O  
ATOM   3527  N   ARG A 453      14.269  -5.009   8.312  1.00 90.54           N  
ATOM   3528  CA  ARG A 453      15.333  -5.883   7.829  1.00 90.54           C  
ATOM   3529  C   ARG A 453      16.031  -6.587   8.988  1.00 90.54           C  
ATOM   3530  CB  ARG A 453      16.351  -5.089   7.008  1.00 90.54           C  
ATOM   3531  O   ARG A 453      16.532  -7.702   8.832  1.00 90.54           O  
ATOM   3532  CG  ARG A 453      15.860  -4.708   5.620  1.00 90.54           C  
ATOM   3533  CD  ARG A 453      16.975  -4.112   4.772  1.00 90.54           C  
ATOM   3534  NE  ARG A 453      16.514  -3.794   3.423  1.00 90.54           N  
ATOM   3535  NH1 ARG A 453      18.489  -2.793   2.762  1.00 90.54           N  
ATOM   3536  NH2 ARG A 453      16.726  -2.935   1.304  1.00 90.54           N  
ATOM   3537  CZ  ARG A 453      17.244  -3.175   2.499  1.00 90.54           C  
ATOM   3538  N   ASP A 454      16.084  -5.887  10.064  1.00 92.70           N  
ATOM   3539  CA  ASP A 454      16.715  -6.498  11.230  1.00 92.70           C  
ATOM   3540  C   ASP A 454      15.893  -7.676  11.746  1.00 92.70           C  
ATOM   3541  CB  ASP A 454      16.906  -5.463  12.340  1.00 92.70           C  
ATOM   3542  O   ASP A 454      16.449  -8.658  12.243  1.00 92.70           O  
ATOM   3543  CG  ASP A 454      17.846  -4.337  11.946  1.00 92.70           C  
ATOM   3544  OD1 ASP A 454      18.992  -4.616  11.533  1.00 92.70           O  
ATOM   3545  OD2 ASP A 454      17.438  -3.160  12.053  1.00 92.70           O  
ATOM   3546  N   CYS A 455      14.548  -7.619  11.629  1.00 94.13           N  
ATOM   3547  CA  CYS A 455      13.681  -8.737  11.982  1.00 94.13           C  
ATOM   3548  C   CYS A 455      13.873  -9.902  11.019  1.00 94.13           C  
ATOM   3549  CB  CYS A 455      12.217  -8.300  11.984  1.00 94.13           C  
ATOM   3550  O   CYS A 455      13.917 -11.060  11.438  1.00 94.13           O  
ATOM   3551  SG  CYS A 455      11.865  -6.937  13.115  1.00 94.13           S  
ATOM   3552  N   MET A 456      14.040  -9.559   9.737  1.00 92.79           N  
ATOM   3553  CA  MET A 456      14.178 -10.577   8.699  1.00 92.79           C  
ATOM   3554  C   MET A 456      15.511 -11.306   8.825  1.00 92.79           C  
ATOM   3555  CB  MET A 456      14.054  -9.949   7.310  1.00 92.79           C  
ATOM   3556  O   MET A 456      15.673 -12.407   8.296  1.00 92.79           O  
ATOM   3557  CG  MET A 456      12.689  -9.340   7.031  1.00 92.79           C  
ATOM   3558  SD  MET A 456      12.608  -8.518   5.393  1.00 92.79           S  
ATOM   3559  CE  MET A 456      13.146  -9.881   4.323  1.00 92.79           C  
ATOM   3560  N   ALA A 457      16.470 -10.723   9.511  1.00 91.82           N  
ATOM   3561  CA  ALA A 457      17.799 -11.306   9.679  1.00 91.82           C  
ATOM   3562  C   ALA A 457      17.811 -12.325  10.815  1.00 91.82           C  
ATOM   3563  CB  ALA A 457      18.831 -10.211   9.940  1.00 91.82           C  
ATOM   3564  O   ALA A 457      18.766 -13.093  10.957  1.00 91.82           O  
ATOM   3565  N   GLN A 458      16.774 -12.356  11.652  1.00 94.49           N  
ATOM   3566  CA  GLN A 458      16.681 -13.299  12.762  1.00 94.49           C  
ATOM   3567  C   GLN A 458      16.466 -14.723  12.257  1.00 94.49           C  
ATOM   3568  CB  GLN A 458      15.550 -12.902  13.711  1.00 94.49           C  
ATOM   3569  O   GLN A 458      15.847 -14.929  11.211  1.00 94.49           O  
ATOM   3570  CG  GLN A 458      15.791 -11.587  14.439  1.00 94.49           C  
ATOM   3571  CD  GLN A 458      14.659 -11.221  15.382  1.00 94.49           C  
ATOM   3572  NE2 GLN A 458      14.568  -9.943  15.731  1.00 94.49           N  
ATOM   3573  OE1 GLN A 458      13.874 -12.081  15.792  1.00 94.49           O  
ATOM   3574  N   ASP A 459      17.028 -15.711  12.931  1.00 94.52           N  
ATOM   3575  CA  ASP A 459      16.885 -17.125  12.598  1.00 94.52           C  
ATOM   3576  C   ASP A 459      15.417 -17.545  12.604  1.00 94.52           C  
ATOM   3577  CB  ASP A 459      17.684 -17.990  13.574  1.00 94.52           C  
ATOM   3578  O   ASP A 459      14.989 -18.338  11.763  1.00 94.52           O  
ATOM   3579  CG  ASP A 459      19.185 -17.884  13.369  1.00 94.52           C  
ATOM   3580  OD1 ASP A 459      19.624 -17.497  12.264  1.00 94.52           O  
ATOM   3581  OD2 ASP A 459      19.936 -18.194  14.319  1.00 94.52           O  
ATOM   3582  N   SER A 460      14.683 -16.917  13.549  1.00 95.01           N  
ATOM   3583  CA  SER A 460      13.270 -17.266  13.651  1.00 95.01           C  
ATOM   3584  C   SER A 460      12.504 -16.842  12.403  1.00 95.01           C  
ATOM   3585  CB  SER A 460      12.645 -16.617  14.887  1.00 95.01           C  
ATOM   3586  O   SER A 460      11.591 -17.542  11.960  1.00 95.01           O  
ATOM   3587  OG  SER A 460      12.823 -15.211  14.861  1.00 95.01           O  
ATOM   3588  N   PHE A 461      12.870 -15.675  11.847  1.00 94.37           N  
ATOM   3589  CA  PHE A 461      12.209 -15.245  10.621  1.00 94.37           C  
ATOM   3590  C   PHE A 461      12.518 -16.201   9.475  1.00 94.37           C  
ATOM   3591  CB  PHE A 461      12.637 -13.822  10.248  1.00 94.37           C  
ATOM   3592  O   PHE A 461      11.623 -16.581   8.718  1.00 94.37           O  
ATOM   3593  CG  PHE A 461      11.906 -13.260   9.059  1.00 94.37           C  
ATOM   3594  CD1 PHE A 461      12.453 -13.347   7.784  1.00 94.37           C  
ATOM   3595  CD2 PHE A 461      10.671 -12.644   9.215  1.00 94.37           C  
ATOM   3596  CE1 PHE A 461      11.779 -12.828   6.681  1.00 94.37           C  
ATOM   3597  CE2 PHE A 461       9.991 -12.123   8.118  1.00 94.37           C  
ATOM   3598  CZ  PHE A 461      10.547 -12.215   6.852  1.00 94.37           C  
ATOM   3599  N   LYS A 462      13.762 -16.599   9.291  1.00 91.79           N  
ATOM   3600  CA  LYS A 462      14.186 -17.515   8.236  1.00 91.79           C  
ATOM   3601  C   LYS A 462      13.507 -18.874   8.383  1.00 91.79           C  
ATOM   3602  CB  LYS A 462      15.706 -17.685   8.251  1.00 91.79           C  
ATOM   3603  O   LYS A 462      13.171 -19.517   7.386  1.00 91.79           O  
ATOM   3604  CG  LYS A 462      16.473 -16.415   7.915  1.00 91.79           C  
ATOM   3605  CD  LYS A 462      17.979 -16.635   7.991  1.00 91.79           C  
ATOM   3606  CE  LYS A 462      18.747 -15.343   7.751  1.00 91.79           C  
ATOM   3607  NZ  LYS A 462      20.220 -15.537   7.904  1.00 91.79           N  
ATOM   3608  N   ALA A 463      13.207 -19.276   9.641  1.00 92.37           N  
ATOM   3609  CA  ALA A 463      12.638 -20.591   9.926  1.00 92.37           C  
ATOM   3610  C   ALA A 463      11.123 -20.585   9.737  1.00 92.37           C  
ATOM   3611  CB  ALA A 463      12.993 -21.029  11.344  1.00 92.37           C  
ATOM   3612  O   ALA A 463      10.571 -21.468   9.076  1.00 92.37           O  
ATOM   3613  N   ASP A 464      10.478 -19.569  10.342  1.00 90.96           N  
ATOM   3614  CA  ASP A 464       9.022 -19.667  10.320  1.00 90.96           C  
ATOM   3615  C   ASP A 464       8.382 -18.289  10.166  1.00 90.96           C  
ATOM   3616  CB  ASP A 464       8.510 -20.346  11.591  1.00 90.96           C  
ATOM   3617  O   ASP A 464       7.196 -18.114  10.454  1.00 90.96           O  
ATOM   3618  CG  ASP A 464       8.931 -19.625  12.860  1.00 90.96           C  
ATOM   3619  OD1 ASP A 464       9.562 -18.549  12.769  1.00 90.96           O  
ATOM   3620  OD2 ASP A 464       8.633 -20.138  13.960  1.00 90.96           O  
ATOM   3621  N   ARG A 465       9.120 -17.269   9.816  1.00 90.57           N  
ATOM   3622  CA  ARG A 465       8.648 -15.927   9.490  1.00 90.57           C  
ATOM   3623  C   ARG A 465       8.175 -15.194  10.740  1.00 90.57           C  
ATOM   3624  CB  ARG A 465       7.517 -15.990   8.460  1.00 90.57           C  
ATOM   3625  O   ARG A 465       7.392 -14.246  10.651  1.00 90.57           O  
ATOM   3626  CG  ARG A 465       7.872 -16.770   7.204  1.00 90.57           C  
ATOM   3627  CD  ARG A 465       9.033 -16.133   6.454  1.00 90.57           C  
ATOM   3628  NE  ARG A 465       9.279 -16.795   5.176  1.00 90.57           N  
ATOM   3629  NH1 ARG A 465      11.269 -15.701   4.754  1.00 90.57           N  
ATOM   3630  NH2 ARG A 465      10.459 -17.234   3.255  1.00 90.57           N  
ATOM   3631  CZ  ARG A 465      10.335 -16.575   4.398  1.00 90.57           C  
ATOM   3632  N   THR A 466       8.653 -15.618  11.859  1.00 92.78           N  
ATOM   3633  CA  THR A 466       8.407 -14.910  13.111  1.00 92.78           C  
ATOM   3634  C   THR A 466       9.645 -14.128  13.541  1.00 92.78           C  
ATOM   3635  CB  THR A 466       7.996 -15.883  14.231  1.00 92.78           C  
ATOM   3636  O   THR A 466      10.737 -14.344  13.012  1.00 92.78           O  
ATOM   3637  CG2 THR A 466       6.771 -16.699  13.829  1.00 92.78           C  
ATOM   3638  OG1 THR A 466       9.083 -16.776  14.504  1.00 92.78           O  
ATOM   3639  N   CYS A 467       9.400 -13.178  14.463  1.00 94.89           N  
ATOM   3640  CA  CYS A 467      10.524 -12.391  14.960  1.00 94.89           C  
ATOM   3641  C   CYS A 467      10.284 -11.946  16.398  1.00 94.89           C  
ATOM   3642  CB  CYS A 467      10.759 -11.171  14.071  1.00 94.89           C  
ATOM   3643  O   CYS A 467       9.158 -12.013  16.893  1.00 94.89           O  
ATOM   3644  SG  CYS A 467       9.414  -9.966  14.118  1.00 94.89           S  
ATOM   3645  N   THR A 468      11.396 -11.669  17.078  1.00 95.34           N  
ATOM   3646  CA  THR A 468      11.345 -11.095  18.418  1.00 95.34           C  
ATOM   3647  C   THR A 468      11.847  -9.655  18.410  1.00 95.34           C  
ATOM   3648  CB  THR A 468      12.176 -11.926  19.413  1.00 95.34           C  
ATOM   3649  O   THR A 468      12.979  -9.389  17.999  1.00 95.34           O  
ATOM   3650  CG2 THR A 468      12.061 -11.368  20.828  1.00 95.34           C  
ATOM   3651  OG1 THR A 468      11.707 -13.280  19.405  1.00 95.34           O  
ATOM   3652  N   ALA A 469      10.917  -8.789  18.799  1.00 94.25           N  
ATOM   3653  CA  ALA A 469      11.265  -7.372  18.853  1.00 94.25           C  
ATOM   3654  C   ALA A 469      12.435  -7.130  19.802  1.00 94.25           C  
ATOM   3655  CB  ALA A 469      10.056  -6.543  19.283  1.00 94.25           C  
ATOM   3656  O   ALA A 469      12.488  -7.704  20.892  1.00 94.25           O  
ATOM   3657  N   ASN A 470      13.415  -6.351  19.414  1.00 92.93           N  
ATOM   3658  CA  ASN A 470      14.542  -5.889  20.218  1.00 92.93           C  
ATOM   3659  C   ASN A 470      15.008  -4.502  19.785  1.00 92.93           C  
ATOM   3660  CB  ASN A 470      15.700  -6.886  20.141  1.00 92.93           C  
ATOM   3661  O   ASN A 470      14.276  -3.781  19.104  1.00 92.93           O  
ATOM   3662  CG  ASN A 470      16.182  -7.113  18.722  1.00 92.93           C  
ATOM   3663  ND2 ASN A 470      16.596  -8.340  18.425  1.00 92.93           N  
ATOM   3664  OD1 ASN A 470      16.184  -6.194  17.899  1.00 92.93           O  
ATOM   3665  N   ALA A 471      16.202  -4.082  20.285  1.00 88.28           N  
ATOM   3666  CA  ALA A 471      16.693  -2.733  20.015  1.00 88.28           C  
ATOM   3667  C   ALA A 471      16.843  -2.494  18.516  1.00 88.28           C  
ATOM   3668  CB  ALA A 471      18.024  -2.500  20.725  1.00 88.28           C  
ATOM   3669  O   ALA A 471      16.659  -1.372  18.038  1.00 88.28           O  
ATOM   3670  N   ALA A 472      17.137  -3.556  17.776  1.00 89.38           N  
ATOM   3671  CA  ALA A 472      17.374  -3.422  16.341  1.00 89.38           C  
ATOM   3672  C   ALA A 472      16.132  -3.807  15.541  1.00 89.38           C  
ATOM   3673  CB  ALA A 472      18.564  -4.278  15.915  1.00 89.38           C  
ATOM   3674  O   ALA A 472      15.764  -3.120  14.585  1.00 89.38           O  
ATOM   3675  N   CYS A 473      15.442  -4.886  15.878  1.00 93.15           N  
ATOM   3676  CA  CYS A 473      14.256  -5.411  15.210  1.00 93.15           C  
ATOM   3677  C   CYS A 473      12.990  -4.763  15.757  1.00 93.15           C  
ATOM   3678  CB  CYS A 473      14.176  -6.928  15.377  1.00 93.15           C  
ATOM   3679  O   CYS A 473      12.574  -5.053  16.880  1.00 93.15           O  
ATOM   3680  SG  CYS A 473      12.658  -7.653  14.719  1.00 93.15           S  
ATOM   3681  N   THR A 474      12.374  -3.846  14.914  1.00 91.64           N  
ATOM   3682  CA  THR A 474      11.144  -3.151  15.277  1.00 91.64           C  
ATOM   3683  C   THR A 474      10.017  -3.504  14.310  1.00 91.64           C  
ATOM   3684  CB  THR A 474      11.349  -1.625  15.294  1.00 91.64           C  
ATOM   3685  O   THR A 474       9.808  -2.811  13.312  1.00 91.64           O  
ATOM   3686  CG2 THR A 474      12.348  -1.216  16.372  1.00 91.64           C  
ATOM   3687  OG1 THR A 474      11.841  -1.200  14.017  1.00 91.64           O  
ATOM   3688  N   PRO A 475       9.337  -4.654  14.558  1.00 91.27           N  
ATOM   3689  CA  PRO A 475       8.243  -5.049  13.667  1.00 91.27           C  
ATOM   3690  C   PRO A 475       7.067  -4.076  13.710  1.00 91.27           C  
ATOM   3691  CB  PRO A 475       7.834  -6.424  14.200  1.00 91.27           C  
ATOM   3692  O   PRO A 475       6.981  -3.245  14.617  1.00 91.27           O  
ATOM   3693  CG  PRO A 475       8.142  -6.375  15.662  1.00 91.27           C  
ATOM   3694  CD  PRO A 475       9.370  -5.533  15.862  1.00 91.27           C  
ATOM   3695  N   ASN A 476       6.276  -4.205  12.710  1.00 89.32           N  
ATOM   3696  CA  ASN A 476       4.980  -3.538  12.775  1.00 89.32           C  
ATOM   3697  C   ASN A 476       3.955  -4.377  13.532  1.00 89.32           C  
ATOM   3698  CB  ASN A 476       4.470  -3.217  11.369  1.00 89.32           C  
ATOM   3699  O   ASN A 476       3.725  -5.539  13.192  1.00 89.32           O  
ATOM   3700  CG  ASN A 476       5.029  -1.915  10.828  1.00 89.32           C  
ATOM   3701  ND2 ASN A 476       4.802  -1.661   9.545  1.00 89.32           N  
ATOM   3702  OD1 ASN A 476       5.661  -1.146  11.557  1.00 89.32           O  
ATOM   3703  N   TYR A 477       3.299  -3.796  14.472  1.00 89.34           N  
ATOM   3704  CA  TYR A 477       2.335  -4.523  15.291  1.00 89.34           C  
ATOM   3705  C   TYR A 477       0.912  -4.271  14.809  1.00 89.34           C  
ATOM   3706  CB  TYR A 477       2.467  -4.119  16.763  1.00 89.34           C  
ATOM   3707  O   TYR A 477       0.602  -3.188  14.306  1.00 89.34           O  
ATOM   3708  CG  TYR A 477       3.765  -4.556  17.397  1.00 89.34           C  
ATOM   3709  CD1 TYR A 477       3.885  -5.808  17.995  1.00 89.34           C  
ATOM   3710  CD2 TYR A 477       4.874  -3.716  17.402  1.00 89.34           C  
ATOM   3711  CE1 TYR A 477       5.078  -6.214  18.583  1.00 89.34           C  
ATOM   3712  CE2 TYR A 477       6.073  -4.111  17.987  1.00 89.34           C  
ATOM   3713  OH  TYR A 477       7.349  -5.756  19.154  1.00 89.34           O  
ATOM   3714  CZ  TYR A 477       6.165  -5.360  18.574  1.00 89.34           C  
ATOM   3715  N   ALA A 478       0.195  -5.368  14.824  1.00 89.00           N  
ATOM   3716  CA  ALA A 478      -1.251  -5.180  14.737  1.00 89.00           C  
ATOM   3717  C   ALA A 478      -1.803  -4.567  16.020  1.00 89.00           C  
ATOM   3718  CB  ALA A 478      -1.943  -6.509  14.445  1.00 89.00           C  
ATOM   3719  O   ALA A 478      -2.296  -5.283  16.896  1.00 89.00           O  
ATOM   3720  N   ALA A 479      -1.565  -3.278  16.170  1.00 86.62           N  
ATOM   3721  CA  ALA A 479      -1.942  -2.553  17.380  1.00 86.62           C  
ATOM   3722  C   ALA A 479      -2.446  -1.152  17.047  1.00 86.62           C  
ATOM   3723  CB  ALA A 479      -0.761  -2.475  18.344  1.00 86.62           C  
ATOM   3724  O   ALA A 479      -1.814  -0.426  16.276  1.00 86.62           O  
ATOM   3725  N   GLY A 480      -3.631  -0.850  17.476  1.00 87.84           N  
ATOM   3726  CA  GLY A 480      -4.232   0.456  17.258  1.00 87.84           C  
ATOM   3727  C   GLY A 480      -5.740   0.401  17.103  1.00 87.84           C  
ATOM   3728  O   GLY A 480      -6.317  -0.681  16.977  1.00 87.84           O  
ATOM   3729  N   TRP A 481      -6.325   1.588  17.310  1.00 88.56           N  
ATOM   3730  CA  TRP A 481      -7.767   1.684  17.111  1.00 88.56           C  
ATOM   3731  C   TRP A 481      -8.132   1.445  15.649  1.00 88.56           C  
ATOM   3732  CB  TRP A 481      -8.283   3.053  17.562  1.00 88.56           C  
ATOM   3733  O   TRP A 481      -7.392   1.840  14.746  1.00 88.56           O  
ATOM   3734  CG  TRP A 481      -8.226   3.267  19.044  1.00 88.56           C  
ATOM   3735  CD1 TRP A 481      -9.067   2.742  19.986  1.00 88.56           C  
ATOM   3736  CD2 TRP A 481      -7.278   4.069  19.756  1.00 88.56           C  
ATOM   3737  CE2 TRP A 481      -7.604   3.984  21.127  1.00 88.56           C  
ATOM   3738  CE3 TRP A 481      -6.183   4.852  19.366  1.00 88.56           C  
ATOM   3739  NE1 TRP A 481      -8.698   3.169  21.241  1.00 88.56           N  
ATOM   3740  CH2 TRP A 481      -5.807   5.413  21.703  1.00 88.56           C  
ATOM   3741  CZ2 TRP A 481      -6.873   4.654  22.112  1.00 88.56           C  
ATOM   3742  CZ3 TRP A 481      -5.457   5.518  20.347  1.00 88.56           C  
ATOM   3743  N   ASP A 482      -9.174   0.736  15.491  1.00 87.42           N  
ATOM   3744  CA  ASP A 482      -9.763   0.614  14.161  1.00 87.42           C  
ATOM   3745  C   ASP A 482      -9.929   1.983  13.506  1.00 87.42           C  
ATOM   3746  CB  ASP A 482     -11.114  -0.101  14.235  1.00 87.42           C  
ATOM   3747  O   ASP A 482     -10.395   2.930  14.144  1.00 87.42           O  
ATOM   3748  CG  ASP A 482     -11.649  -0.501  12.872  1.00 87.42           C  
ATOM   3749  OD1 ASP A 482     -11.382   0.210  11.879  1.00 87.42           O  
ATOM   3750  OD2 ASP A 482     -12.348  -1.534  12.790  1.00 87.42           O  
ATOM   3751  N   ALA A 483      -9.479   2.079  12.273  1.00 83.84           N  
ATOM   3752  CA  ALA A 483      -9.458   3.352  11.558  1.00 83.84           C  
ATOM   3753  C   ALA A 483     -10.861   3.939  11.441  1.00 83.84           C  
ATOM   3754  CB  ALA A 483      -8.842   3.173  10.172  1.00 83.84           C  
ATOM   3755  O   ALA A 483     -11.026   5.097  11.051  1.00 83.84           O  
ATOM   3756  N   LYS A 484     -11.859   3.182  11.901  1.00 81.50           N  
ATOM   3757  CA  LYS A 484     -13.244   3.636  11.817  1.00 81.50           C  
ATOM   3758  C   LYS A 484     -13.680   4.312  13.113  1.00 81.50           C  
ATOM   3759  CB  LYS A 484     -14.174   2.465  11.497  1.00 81.50           C  
ATOM   3760  O   LYS A 484     -14.853   4.658  13.275  1.00 81.50           O  
ATOM   3761  CG  LYS A 484     -13.875   1.780  10.172  1.00 81.50           C  
ATOM   3762  CD  LYS A 484     -14.755   0.555   9.964  1.00 81.50           C  
ATOM   3763  CE  LYS A 484     -14.290  -0.274   8.775  1.00 81.50           C  
ATOM   3764  NZ  LYS A 484     -15.173  -1.456   8.544  1.00 81.50           N  
ATOM   3765  N   PHE A 485     -12.680   4.444  13.947  1.00 84.89           N  
ATOM   3766  CA  PHE A 485     -13.069   4.957  15.255  1.00 84.89           C  
ATOM   3767  C   PHE A 485     -11.964   5.822  15.849  1.00 84.89           C  
ATOM   3768  CB  PHE A 485     -13.404   3.806  16.208  1.00 84.89           C  
ATOM   3769  O   PHE A 485     -10.793   5.435  15.839  1.00 84.89           O  
ATOM   3770  CG  PHE A 485     -13.778   4.254  17.595  1.00 84.89           C  
ATOM   3771  CD1 PHE A 485     -12.849   4.215  18.627  1.00 84.89           C  
ATOM   3772  CD2 PHE A 485     -15.060   4.716  17.866  1.00 84.89           C  
ATOM   3773  CE1 PHE A 485     -13.193   4.629  19.912  1.00 84.89           C  
ATOM   3774  CE2 PHE A 485     -15.410   5.132  19.147  1.00 84.89           C  
ATOM   3775  CZ  PHE A 485     -14.476   5.087  20.169  1.00 84.89           C  
ATOM   3776  N   ILE A 486     -12.367   6.985  16.306  1.00 89.77           N  
ATOM   3777  CA  ILE A 486     -11.509   7.825  17.134  1.00 89.77           C  
ATOM   3778  C   ILE A 486     -12.219   8.155  18.445  1.00 89.77           C  
ATOM   3779  CB  ILE A 486     -11.109   9.124  16.399  1.00 89.77           C  
ATOM   3780  O   ILE A 486     -13.340   8.669  18.438  1.00 89.77           O  
ATOM   3781  CG1 ILE A 486     -10.365   8.795  15.099  1.00 89.77           C  
ATOM   3782  CG2 ILE A 486     -10.259  10.018  17.306  1.00 89.77           C  
ATOM   3783  CD1 ILE A 486      -9.965  10.019  14.288  1.00 89.77           C  
ATOM   3784  N   PRO A 487     -11.547   7.871  19.560  1.00 87.77           N  
ATOM   3785  CA  PRO A 487     -12.215   8.081  20.847  1.00 87.77           C  
ATOM   3786  C   PRO A 487     -12.828   9.474  20.973  1.00 87.77           C  
ATOM   3787  CB  PRO A 487     -11.089   7.885  21.865  1.00 87.77           C  
ATOM   3788  O   PRO A 487     -12.179  10.470  20.646  1.00 87.77           O  
ATOM   3789  CG  PRO A 487     -10.124   6.961  21.194  1.00 87.77           C  
ATOM   3790  CD  PRO A 487     -10.099   7.280  19.727  1.00 87.77           C  
ATOM   3791  N   GLY A 488     -14.127   9.522  21.373  1.00 89.07           N  
ATOM   3792  CA  GLY A 488     -14.871  10.761  21.538  1.00 89.07           C  
ATOM   3793  C   GLY A 488     -14.947  11.224  22.980  1.00 89.07           C  
ATOM   3794  O   GLY A 488     -14.367  10.599  23.870  1.00 89.07           O  
ATOM   3795  N   THR A 489     -15.622  12.321  23.311  1.00 89.18           N  
ATOM   3796  CA  THR A 489     -15.702  12.957  24.622  1.00 89.18           C  
ATOM   3797  C   THR A 489     -16.681  12.213  25.525  1.00 89.18           C  
ATOM   3798  CB  THR A 489     -16.129  14.431  24.502  1.00 89.18           C  
ATOM   3799  O   THR A 489     -16.475  12.129  26.737  1.00 89.18           O  
ATOM   3800  CG2 THR A 489     -15.136  15.225  23.658  1.00 89.18           C  
ATOM   3801  OG1 THR A 489     -17.422  14.500  23.889  1.00 89.18           O  
ATOM   3802  N   LEU A 490     -17.738  11.723  24.894  1.00 84.33           N  
ATOM   3803  CA  LEU A 490     -18.835  11.052  25.582  1.00 84.33           C  
ATOM   3804  C   LEU A 490     -19.350  11.900  26.740  1.00 84.33           C  
ATOM   3805  CB  LEU A 490     -18.387   9.682  26.098  1.00 84.33           C  
ATOM   3806  O   LEU A 490     -19.520  11.400  27.854  1.00 84.33           O  
ATOM   3807  CG  LEU A 490     -19.223   8.482  25.650  1.00 84.33           C  
ATOM   3808  CD1 LEU A 490     -18.316   7.314  25.278  1.00 84.33           C  
ATOM   3809  CD2 LEU A 490     -20.205   8.076  26.743  1.00 84.33           C  
ATOM   3810  N   ASN A 491     -19.467  13.173  26.529  1.00 79.06           N  
ATOM   3811  CA  ASN A 491     -20.025  14.116  27.493  1.00 79.06           C  
ATOM   3812  C   ASN A 491     -19.396  13.945  28.873  1.00 79.06           C  
ATOM   3813  CB  ASN A 491     -21.544  13.961  27.578  1.00 79.06           C  
ATOM   3814  O   ASN A 491     -20.102  13.933  29.883  1.00 79.06           O  
ATOM   3815  CG  ASN A 491     -22.250  14.415  26.315  1.00 79.06           C  
ATOM   3816  ND2 ASN A 491     -23.334  13.734  25.964  1.00 79.06           N  
ATOM   3817  OD1 ASN A 491     -21.823  15.369  25.660  1.00 79.06           O  
ATOM   3818  N   GLY A 492     -18.056  13.731  28.958  1.00 79.21           N  
ATOM   3819  CA  GLY A 492     -17.326  13.715  30.215  1.00 79.21           C  
ATOM   3820  C   GLY A 492     -16.854  12.329  30.614  1.00 79.21           C  
ATOM   3821  O   GLY A 492     -15.983  12.188  31.474  1.00 79.21           O  
ATOM   3822  N   LYS A 493     -17.405  11.312  29.991  1.00 81.58           N  
ATOM   3823  CA  LYS A 493     -17.021   9.944  30.330  1.00 81.58           C  
ATOM   3824  C   LYS A 493     -15.905   9.445  29.417  1.00 81.58           C  
ATOM   3825  CB  LYS A 493     -18.229   9.010  30.240  1.00 81.58           C  
ATOM   3826  O   LYS A 493     -15.298   8.405  29.683  1.00 81.58           O  
ATOM   3827  CG  LYS A 493     -19.244   9.202  31.356  1.00 81.58           C  
ATOM   3828  CD  LYS A 493     -20.188   8.011  31.465  1.00 81.58           C  
ATOM   3829  CE  LYS A 493     -21.098   8.126  32.680  1.00 81.58           C  
ATOM   3830  NZ  LYS A 493     -21.943   6.907  32.857  1.00 81.58           N  
ATOM   3831  N   GLY A 494     -15.698  10.199  28.337  1.00 85.28           N  
ATOM   3832  CA  GLY A 494     -14.621   9.846  27.426  1.00 85.28           C  
ATOM   3833  C   GLY A 494     -13.414  10.757  27.548  1.00 85.28           C  
ATOM   3834  O   GLY A 494     -13.069  11.196  28.647  1.00 85.28           O  
ATOM   3835  N   THR A 495     -12.733  10.971  26.428  1.00 88.20           N  
ATOM   3836  CA  THR A 495     -11.536  11.805  26.420  1.00 88.20           C  
ATOM   3837  C   THR A 495     -11.714  12.997  25.483  1.00 88.20           C  
ATOM   3838  CB  THR A 495     -10.295  10.998  25.998  1.00 88.20           C  
ATOM   3839  O   THR A 495     -12.385  12.889  24.454  1.00 88.20           O  
ATOM   3840  CG2 THR A 495     -10.474  10.401  24.606  1.00 88.20           C  
ATOM   3841  OG1 THR A 495      -9.150  11.861  25.992  1.00 88.20           O  
ATOM   3842  N   ASP A 496     -11.180  14.096  25.915  1.00 90.90           N  
ATOM   3843  CA  ASP A 496     -11.208  15.283  25.067  1.00 90.90           C  
ATOM   3844  C   ASP A 496      -9.892  15.449  24.310  1.00 90.90           C  
ATOM   3845  CB  ASP A 496     -11.495  16.533  25.903  1.00 90.90           C  
ATOM   3846  O   ASP A 496      -9.691  16.447  23.616  1.00 90.90           O  
ATOM   3847  CG  ASP A 496     -12.924  16.589  26.414  1.00 90.90           C  
ATOM   3848  OD1 ASP A 496     -13.806  15.922  25.833  1.00 90.90           O  
ATOM   3849  OD2 ASP A 496     -13.170  17.309  27.406  1.00 90.90           O  
ATOM   3850  N   GLU A 497      -9.064  14.499  24.435  1.00 92.64           N  
ATOM   3851  CA  GLU A 497      -7.718  14.548  23.874  1.00 92.64           C  
ATOM   3852  C   GLU A 497      -7.757  14.686  22.355  1.00 92.64           C  
ATOM   3853  CB  GLU A 497      -6.924  13.300  24.268  1.00 92.64           C  
ATOM   3854  O   GLU A 497      -6.887  15.325  21.761  1.00 92.64           O  
ATOM   3855  CG  GLU A 497      -5.470  13.329  23.822  1.00 92.64           C  
ATOM   3856  CD  GLU A 497      -4.696  12.082  24.218  1.00 92.64           C  
ATOM   3857  OE1 GLU A 497      -3.522  11.940  23.806  1.00 92.64           O  
ATOM   3858  OE2 GLU A 497      -5.267  11.240  24.946  1.00 92.64           O  
ATOM   3859  N   TYR A 498      -8.797  14.182  21.760  1.00 93.26           N  
ATOM   3860  CA  TYR A 498      -8.822  14.108  20.303  1.00 93.26           C  
ATOM   3861  C   TYR A 498      -9.755  15.163  19.720  1.00 93.26           C  
ATOM   3862  CB  TYR A 498      -9.259  12.714  19.843  1.00 93.26           C  
ATOM   3863  O   TYR A 498      -9.781  15.374  18.505  1.00 93.26           O  
ATOM   3864  CG  TYR A 498      -8.333  11.609  20.291  1.00 93.26           C  
ATOM   3865  CD1 TYR A 498      -7.097  11.417  19.675  1.00 93.26           C  
ATOM   3866  CD2 TYR A 498      -8.691  10.755  21.328  1.00 93.26           C  
ATOM   3867  CE1 TYR A 498      -6.241  10.399  20.083  1.00 93.26           C  
ATOM   3868  CE2 TYR A 498      -7.842   9.734  21.744  1.00 93.26           C  
ATOM   3869  OH  TYR A 498      -5.778   8.555  21.525  1.00 93.26           O  
ATOM   3870  CZ  TYR A 498      -6.622   9.565  21.117  1.00 93.26           C  
ATOM   3871  N   HIS A 499     -10.590  15.745  20.616  1.00 94.85           N  
ATOM   3872  CA  HIS A 499     -11.517  16.782  20.178  1.00 94.85           C  
ATOM   3873  C   HIS A 499     -10.899  18.169  20.322  1.00 94.85           C  
ATOM   3874  CB  HIS A 499     -12.822  16.704  20.971  1.00 94.85           C  
ATOM   3875  O   HIS A 499     -11.302  18.946  21.190  1.00 94.85           O  
ATOM   3876  CG  HIS A 499     -13.853  17.693  20.528  1.00 94.85           C  
ATOM   3877  CD2 HIS A 499     -14.471  18.694  21.199  1.00 94.85           C  
ATOM   3878  ND1 HIS A 499     -14.363  17.714  19.248  1.00 94.85           N  
ATOM   3879  CE1 HIS A 499     -15.252  18.689  19.150  1.00 94.85           C  
ATOM   3880  NE2 HIS A 499     -15.336  19.299  20.320  1.00 94.85           N  
ATOM   3881  N   LYS A 500      -9.809  18.445  19.643  1.00 96.31           N  
ATOM   3882  CA  LYS A 500      -9.130  19.735  19.565  1.00 96.31           C  
ATOM   3883  C   LYS A 500      -8.388  19.887  18.241  1.00 96.31           C  
ATOM   3884  CB  LYS A 500      -8.158  19.902  20.734  1.00 96.31           C  
ATOM   3885  O   LYS A 500      -7.908  18.902  17.676  1.00 96.31           O  
ATOM   3886  CG  LYS A 500      -7.092  18.819  20.811  1.00 96.31           C  
ATOM   3887  CD  LYS A 500      -6.238  18.963  22.065  1.00 96.31           C  
ATOM   3888  CE  LYS A 500      -5.439  17.698  22.346  1.00 96.31           C  
ATOM   3889  NZ  LYS A 500      -4.675  17.799  23.626  1.00 96.31           N  
ATOM   3890  N   VAL A 501      -8.351  21.105  17.836  1.00 96.75           N  
ATOM   3891  CA  VAL A 501      -7.634  21.396  16.599  1.00 96.75           C  
ATOM   3892  C   VAL A 501      -6.169  20.989  16.741  1.00 96.75           C  
ATOM   3893  CB  VAL A 501      -7.737  22.891  16.221  1.00 96.75           C  
ATOM   3894  O   VAL A 501      -5.550  21.230  17.780  1.00 96.75           O  
ATOM   3895  CG1 VAL A 501      -6.881  23.199  14.994  1.00 96.75           C  
ATOM   3896  CG2 VAL A 501      -9.194  23.278  15.971  1.00 96.75           C  
ATOM   3897  N   ASN A 502      -5.661  20.161  15.797  1.00 95.96           N  
ATOM   3898  CA  ASN A 502      -4.271  19.734  15.683  1.00 95.96           C  
ATOM   3899  C   ASN A 502      -4.000  18.480  16.508  1.00 95.96           C  
ATOM   3900  CB  ASN A 502      -3.327  20.862  16.105  1.00 95.96           C  
ATOM   3901  O   ASN A 502      -2.856  18.034  16.612  1.00 95.96           O  
ATOM   3902  CG  ASN A 502      -3.337  22.026  15.135  1.00 95.96           C  
ATOM   3903  ND2 ASN A 502      -3.245  23.240  15.665  1.00 95.96           N  
ATOM   3904  OD1 ASN A 502      -3.429  21.837  13.919  1.00 95.96           O  
ATOM   3905  N   ALA A 503      -5.108  18.013  17.083  1.00 96.41           N  
ATOM   3906  CA  ALA A 503      -4.954  16.715  17.736  1.00 96.41           C  
ATOM   3907  C   ALA A 503      -4.541  15.642  16.732  1.00 96.41           C  
ATOM   3908  CB  ALA A 503      -6.251  16.314  18.435  1.00 96.41           C  
ATOM   3909  O   ALA A 503      -4.955  15.677  15.571  1.00 96.41           O  
ATOM   3910  N   GLU A 504      -3.689  14.691  17.172  1.00 94.28           N  
ATOM   3911  CA  GLU A 504      -3.233  13.601  16.315  1.00 94.28           C  
ATOM   3912  C   GLU A 504      -3.739  12.253  16.821  1.00 94.28           C  
ATOM   3913  CB  GLU A 504      -1.705  13.589  16.227  1.00 94.28           C  
ATOM   3914  O   GLU A 504      -3.841  12.036  18.030  1.00 94.28           O  
ATOM   3915  CG  GLU A 504      -1.121  14.793  15.502  1.00 94.28           C  
ATOM   3916  CD  GLU A 504       0.386  14.711  15.318  1.00 94.28           C  
ATOM   3917  OE1 GLU A 504       0.958  15.568  14.607  1.00 94.28           O  
ATOM   3918  OE2 GLU A 504       0.999  13.782  15.889  1.00 94.28           O  
ATOM   3919  N   ALA A 505      -4.135  11.508  15.856  1.00 92.08           N  
ATOM   3920  CA  ALA A 505      -4.547  10.140  16.162  1.00 92.08           C  
ATOM   3921  C   ALA A 505      -3.821   9.136  15.272  1.00 92.08           C  
ATOM   3922  CB  ALA A 505      -6.058   9.992  16.002  1.00 92.08           C  
ATOM   3923  O   ALA A 505      -3.882   9.227  14.043  1.00 92.08           O  
ATOM   3924  N   ARG A 506      -3.157   8.260  15.988  1.00 90.31           N  
ATOM   3925  CA  ARG A 506      -2.504   7.169  15.272  1.00 90.31           C  
ATOM   3926  C   ARG A 506      -3.413   5.947  15.189  1.00 90.31           C  
ATOM   3927  CB  ARG A 506      -1.184   6.795  15.949  1.00 90.31           C  
ATOM   3928  O   ARG A 506      -3.785   5.373  16.215  1.00 90.31           O  
ATOM   3929  CG  ARG A 506      -0.340   5.812  15.154  1.00 90.31           C  
ATOM   3930  CD  ARG A 506       1.004   5.554  15.820  1.00 90.31           C  
ATOM   3931  NE  ARG A 506       1.789   4.564  15.087  1.00 90.31           N  
ATOM   3932  NH1 ARG A 506       2.880   3.744  16.950  1.00 90.31           N  
ATOM   3933  NH2 ARG A 506       3.322   2.867  14.879  1.00 90.31           N  
ATOM   3934  CZ  ARG A 506       2.662   3.728  15.640  1.00 90.31           C  
ATOM   3935  N   LEU A 507      -3.777   5.522  13.972  1.00 90.07           N  
ATOM   3936  CA  LEU A 507      -4.762   4.467  13.756  1.00 90.07           C  
ATOM   3937  C   LEU A 507      -4.128   3.265  13.065  1.00 90.07           C  
ATOM   3938  CB  LEU A 507      -5.933   4.991  12.921  1.00 90.07           C  
ATOM   3939  O   LEU A 507      -3.169   3.414  12.304  1.00 90.07           O  
ATOM   3940  CG  LEU A 507      -6.602   6.273  13.420  1.00 90.07           C  
ATOM   3941  CD1 LEU A 507      -7.625   6.767  12.403  1.00 90.07           C  
ATOM   3942  CD2 LEU A 507      -7.257   6.041  14.777  1.00 90.07           C  
ATOM   3943  N   PHE A 508      -4.695   2.138  13.440  1.00 89.81           N  
ATOM   3944  CA  PHE A 508      -4.337   0.931  12.703  1.00 89.81           C  
ATOM   3945  C   PHE A 508      -5.088   0.863  11.379  1.00 89.81           C  
ATOM   3946  CB  PHE A 508      -4.631  -0.318  13.540  1.00 89.81           C  
ATOM   3947  O   PHE A 508      -6.320   0.916  11.355  1.00 89.81           O  
ATOM   3948  CG  PHE A 508      -4.320  -1.609  12.832  1.00 89.81           C  
ATOM   3949  CD1 PHE A 508      -5.341  -2.400  12.319  1.00 89.81           C  
ATOM   3950  CD2 PHE A 508      -3.006  -2.032  12.680  1.00 89.81           C  
ATOM   3951  CE1 PHE A 508      -5.056  -3.596  11.663  1.00 89.81           C  
ATOM   3952  CE2 PHE A 508      -2.714  -3.226  12.027  1.00 89.81           C  
ATOM   3953  CZ  PHE A 508      -3.740  -4.006  11.520  1.00 89.81           C  
ATOM   3954  N   VAL A 509      -4.367   0.865  10.217  1.00 85.44           N  
ATOM   3955  CA  VAL A 509      -4.996   0.924   8.902  1.00 85.44           C  
ATOM   3956  C   VAL A 509      -4.694  -0.357   8.126  1.00 85.44           C  
ATOM   3957  CB  VAL A 509      -4.522   2.156   8.100  1.00 85.44           C  
ATOM   3958  O   VAL A 509      -4.472  -0.318   6.914  1.00 85.44           O  
ATOM   3959  CG1 VAL A 509      -5.338   2.314   6.818  1.00 85.44           C  
ATOM   3960  CG2 VAL A 509      -4.618   3.418   8.956  1.00 85.44           C  
ATOM   3961  N   GLY A 510      -4.826  -1.472   8.760  1.00 79.28           N  
ATOM   3962  CA  GLY A 510      -4.624  -2.746   8.088  1.00 79.28           C  
ATOM   3963  C   GLY A 510      -3.168  -3.168   8.034  1.00 79.28           C  
ATOM   3964  O   GLY A 510      -2.329  -2.612   8.745  1.00 79.28           O  
ATOM   3965  N   GLN A 511      -2.852  -4.131   7.214  1.00 69.35           N  
ATOM   3966  CA  GLN A 511      -1.526  -4.740   7.232  1.00 69.35           C  
ATOM   3967  C   GLN A 511      -0.570  -4.006   6.296  1.00 69.35           C  
ATOM   3968  CB  GLN A 511      -1.608  -6.218   6.845  1.00 69.35           C  
ATOM   3969  O   GLN A 511       0.647  -4.040   6.491  1.00 69.35           O  
ATOM   3970  CG  GLN A 511      -2.150  -7.114   7.950  1.00 69.35           C  
ATOM   3971  CD  GLN A 511      -1.917  -8.588   7.678  1.00 69.35           C  
ATOM   3972  NE2 GLN A 511      -2.418  -9.441   8.565  1.00 69.35           N  
ATOM   3973  OE1 GLN A 511      -1.293  -8.957   6.678  1.00 69.35           O  
ATOM   3974  N   ILE A 512      -1.160  -3.305   5.255  1.00 72.91           N  
ATOM   3975  CA  ILE A 512      -0.243  -2.694   4.300  1.00 72.91           C  
ATOM   3976  C   ILE A 512       0.396  -1.453   4.919  1.00 72.91           C  
ATOM   3977  CB  ILE A 512      -0.961  -2.327   2.982  1.00 72.91           C  
ATOM   3978  O   ILE A 512       1.622  -1.336   4.966  1.00 72.91           O  
ATOM   3979  CG1 ILE A 512      -1.480  -3.591   2.287  1.00 72.91           C  
ATOM   3980  CG2 ILE A 512      -0.026  -1.540   2.059  1.00 72.91           C  
ATOM   3981  CD1 ILE A 512      -2.297  -3.316   1.031  1.00 72.91           C  
ATOM   3982  N   PHE A 513      -0.360  -0.496   5.559  1.00 73.20           N  
ATOM   3983  CA  PHE A 513       0.175   0.721   6.159  1.00 73.20           C  
ATOM   3984  C   PHE A 513       0.521   0.494   7.626  1.00 73.20           C  
ATOM   3985  CB  PHE A 513      -0.826   1.872   6.027  1.00 73.20           C  
ATOM   3986  O   PHE A 513       1.296   1.253   8.211  1.00 73.20           O  
ATOM   3987  CG  PHE A 513      -1.005   2.362   4.615  1.00 73.20           C  
ATOM   3988  CD1 PHE A 513       0.040   2.983   3.942  1.00 73.20           C  
ATOM   3989  CD2 PHE A 513      -2.220   2.201   3.961  1.00 73.20           C  
ATOM   3990  CE1 PHE A 513      -0.124   3.437   2.635  1.00 73.20           C  
ATOM   3991  CE2 PHE A 513      -2.390   2.652   2.655  1.00 73.20           C  
ATOM   3992  CZ  PHE A 513      -1.341   3.271   1.995  1.00 73.20           C  
ATOM   3993  N   SER A 514       0.137  -0.667   8.182  1.00 71.62           N  
ATOM   3994  CA  SER A 514       0.249  -0.947   9.610  1.00 71.62           C  
ATOM   3995  C   SER A 514      -0.368   0.172  10.442  1.00 71.62           C  
ATOM   3996  CB  SER A 514       1.713  -1.140  10.005  1.00 71.62           C  
ATOM   3997  O   SER A 514      -1.248  -0.075  11.269  1.00 71.62           O  
ATOM   3998  OG  SER A 514       1.823  -1.488  11.375  1.00 71.62           O  
ATOM   3999  N   ALA A 515      -0.042   1.507  10.144  1.00 84.95           N  
ATOM   4000  CA  ALA A 515      -0.562   2.633  10.916  1.00 84.95           C  
ATOM   4001  C   ALA A 515      -0.546   3.917  10.091  1.00 84.95           C  
ATOM   4002  CB  ALA A 515       0.245   2.818  12.198  1.00 84.95           C  
ATOM   4003  O   ALA A 515       0.286   4.076   9.194  1.00 84.95           O  
ATOM   4004  N   ALA A 516      -1.488   4.744  10.359  1.00 90.88           N  
ATOM   4005  CA  ALA A 516      -1.586   6.089   9.799  1.00 90.88           C  
ATOM   4006  C   ALA A 516      -1.944   7.107  10.878  1.00 90.88           C  
ATOM   4007  CB  ALA A 516      -2.618   6.124   8.675  1.00 90.88           C  
ATOM   4008  O   ALA A 516      -2.722   6.810  11.787  1.00 90.88           O  
ATOM   4009  N   THR A 517      -1.277   8.252  10.737  1.00 92.79           N  
ATOM   4010  CA  THR A 517      -1.568   9.327  11.678  1.00 92.79           C  
ATOM   4011  C   THR A 517      -2.455  10.388  11.031  1.00 92.79           C  
ATOM   4012  CB  THR A 517      -0.274   9.982  12.196  1.00 92.79           C  
ATOM   4013  O   THR A 517      -2.147  10.883   9.945  1.00 92.79           O  
ATOM   4014  CG2 THR A 517      -0.581  11.088  13.201  1.00 92.79           C  
ATOM   4015  OG1 THR A 517       0.537   8.987  12.831  1.00 92.79           O  
ATOM   4016  N   LEU A 518      -3.527  10.665  11.716  1.00 94.27           N  
ATOM   4017  CA  LEU A 518      -4.443  11.710  11.271  1.00 94.27           C  
ATOM   4018  C   LEU A 518      -4.365  12.927  12.187  1.00 94.27           C  
ATOM   4019  CB  LEU A 518      -5.879  11.181  11.226  1.00 94.27           C  
ATOM   4020  O   LEU A 518      -4.052  12.798  13.373  1.00 94.27           O  
ATOM   4021  CG  LEU A 518      -6.152  10.045  10.239  1.00 94.27           C  
ATOM   4022  CD1 LEU A 518      -7.585   9.545  10.391  1.00 94.27           C  
ATOM   4023  CD2 LEU A 518      -5.889  10.504   8.809  1.00 94.27           C  
ATOM   4024  N   LYS A 519      -4.605  14.047  11.597  1.00 95.50           N  
ATOM   4025  CA  LYS A 519      -4.629  15.310  12.329  1.00 95.50           C  
ATOM   4026  C   LYS A 519      -5.998  15.976  12.231  1.00 95.50           C  
ATOM   4027  CB  LYS A 519      -3.548  16.255  11.803  1.00 95.50           C  
ATOM   4028  O   LYS A 519      -6.571  16.073  11.144  1.00 95.50           O  
ATOM   4029  CG  LYS A 519      -3.427  17.554  12.587  1.00 95.50           C  
ATOM   4030  CD  LYS A 519      -2.326  18.445  12.026  1.00 95.50           C  
ATOM   4031  CE  LYS A 519      -2.254  19.777  12.761  1.00 95.50           C  
ATOM   4032  NZ  LYS A 519      -1.153  20.640  12.238  1.00 95.50           N  
ATOM   4033  N   ASN A 520      -6.474  16.389  13.374  1.00 96.94           N  
ATOM   4034  CA  ASN A 520      -7.754  17.088  13.428  1.00 96.94           C  
ATOM   4035  C   ASN A 520      -7.623  18.534  12.957  1.00 96.94           C  
ATOM   4036  CB  ASN A 520      -8.331  17.042  14.845  1.00 96.94           C  
ATOM   4037  O   ASN A 520      -6.968  19.347  13.610  1.00 96.94           O  
ATOM   4038  CG  ASN A 520      -9.818  17.335  14.879  1.00 96.94           C  
ATOM   4039  ND2 ASN A 520     -10.493  16.853  15.916  1.00 96.94           N  
ATOM   4040  OD1 ASN A 520     -10.355  17.988  13.981  1.00 96.94           O  
ATOM   4041  N   VAL A 521      -8.328  18.896  11.893  1.00 96.71           N  
ATOM   4042  CA  VAL A 521      -8.104  20.207  11.294  1.00 96.71           C  
ATOM   4043  C   VAL A 521      -9.256  21.143  11.653  1.00 96.71           C  
ATOM   4044  CB  VAL A 521      -7.954  20.111   9.759  1.00 96.71           C  
ATOM   4045  O   VAL A 521      -9.091  22.365  11.660  1.00 96.71           O  
ATOM   4046  CG1 VAL A 521      -6.646  19.416   9.386  1.00 96.71           C  
ATOM   4047  CG2 VAL A 521      -9.147  19.374   9.152  1.00 96.71           C  
ATOM   4048  N   GLU A 522     -10.355  20.623  11.883  1.00 97.36           N  
ATOM   4049  CA  GLU A 522     -11.535  21.413  12.218  1.00 97.36           C  
ATOM   4050  C   GLU A 522     -12.459  20.651  13.164  1.00 97.36           C  
ATOM   4051  CB  GLU A 522     -12.294  21.812  10.950  1.00 97.36           C  
ATOM   4052  O   GLU A 522     -12.777  19.485  12.923  1.00 97.36           O  
ATOM   4053  CG  GLU A 522     -13.374  22.859  11.183  1.00 97.36           C  
ATOM   4054  CD  GLU A 522     -14.015  23.356   9.897  1.00 97.36           C  
ATOM   4055  OE1 GLU A 522     -14.799  24.331   9.947  1.00 97.36           O  
ATOM   4056  OE2 GLU A 522     -13.732  22.765   8.831  1.00 97.36           O  
ATOM   4057  N   ILE A 523     -12.904  21.348  14.228  1.00 97.09           N  
ATOM   4058  CA  ILE A 523     -13.784  20.679  15.180  1.00 97.09           C  
ATOM   4059  C   ILE A 523     -15.193  21.261  15.076  1.00 97.09           C  
ATOM   4060  CB  ILE A 523     -13.256  20.809  16.626  1.00 97.09           C  
ATOM   4061  O   ILE A 523     -15.367  22.415  14.678  1.00 97.09           O  
ATOM   4062  CG1 ILE A 523     -13.225  22.281  17.053  1.00 97.09           C  
ATOM   4063  CG2 ILE A 523     -11.869  20.172  16.753  1.00 97.09           C  
ATOM   4064  CD1 ILE A 523     -12.917  22.490  18.530  1.00 97.09           C  
ATOM   4065  N   ASP A 524     -16.241  20.450  15.356  1.00 94.19           N  
ATOM   4066  CA  ASP A 524     -17.656  20.799  15.438  1.00 94.19           C  
ATOM   4067  C   ASP A 524     -18.132  21.464  14.149  1.00 94.19           C  
ATOM   4068  CB  ASP A 524     -17.913  21.721  16.632  1.00 94.19           C  
ATOM   4069  O   ASP A 524     -18.898  22.430  14.189  1.00 94.19           O  
ATOM   4070  CG  ASP A 524     -17.804  21.006  17.967  1.00 94.19           C  
ATOM   4071  OD1 ASP A 524     -18.076  19.787  18.031  1.00 94.19           O  
ATOM   4072  OD2 ASP A 524     -17.444  21.667  18.965  1.00 94.19           O  
ATOM   4073  N   PHE A 525     -17.597  20.985  13.017  1.00 95.09           N  
ATOM   4074  CA  PHE A 525     -18.029  21.425  11.696  1.00 95.09           C  
ATOM   4075  C   PHE A 525     -19.411  20.875  11.366  1.00 95.09           C  
ATOM   4076  CB  PHE A 525     -17.022  20.988  10.627  1.00 95.09           C  
ATOM   4077  O   PHE A 525     -19.703  19.709  11.639  1.00 95.09           O  
ATOM   4078  CG  PHE A 525     -17.534  21.124   9.219  1.00 95.09           C  
ATOM   4079  CD1 PHE A 525     -18.023  20.019   8.532  1.00 95.09           C  
ATOM   4080  CD2 PHE A 525     -17.527  22.358   8.581  1.00 95.09           C  
ATOM   4081  CE1 PHE A 525     -18.498  20.142   7.228  1.00 95.09           C  
ATOM   4082  CE2 PHE A 525     -17.999  22.489   7.278  1.00 95.09           C  
ATOM   4083  CZ  PHE A 525     -18.483  21.380   6.603  1.00 95.09           C  
ATOM   4084  N   ASP A 526     -20.318  21.810  10.925  1.00 94.84           N  
ATOM   4085  CA  ASP A 526     -21.654  21.371  10.537  1.00 94.84           C  
ATOM   4086  C   ASP A 526     -21.620  20.614   9.211  1.00 94.84           C  
ATOM   4087  CB  ASP A 526     -22.604  22.566  10.436  1.00 94.84           C  
ATOM   4088  O   ASP A 526     -21.287  21.187   8.172  1.00 94.84           O  
ATOM   4089  CG  ASP A 526     -24.055  22.157  10.251  1.00 94.84           C  
ATOM   4090  OD1 ASP A 526     -24.327  21.201   9.493  1.00 94.84           O  
ATOM   4091  OD2 ASP A 526     -24.934  22.797  10.867  1.00 94.84           O  
ATOM   4092  N   TRP A 527     -21.937  19.337   9.308  1.00 94.95           N  
ATOM   4093  CA  TRP A 527     -21.996  18.467   8.138  1.00 94.95           C  
ATOM   4094  C   TRP A 527     -23.346  17.762   8.052  1.00 94.95           C  
ATOM   4095  CB  TRP A 527     -20.867  17.433   8.179  1.00 94.95           C  
ATOM   4096  O   TRP A 527     -23.644  16.879   8.860  1.00 94.95           O  
ATOM   4097  CG  TRP A 527     -20.844  16.510   6.997  1.00 94.95           C  
ATOM   4098  CD1 TRP A 527     -20.500  16.825   5.712  1.00 94.95           C  
ATOM   4099  CD2 TRP A 527     -21.184  15.121   6.993  1.00 94.95           C  
ATOM   4100  CE2 TRP A 527     -21.023  14.655   5.669  1.00 94.95           C  
ATOM   4101  CE3 TRP A 527     -21.610  14.222   7.981  1.00 94.95           C  
ATOM   4102  NE1 TRP A 527     -20.605  15.714   4.908  1.00 94.95           N  
ATOM   4103  CH2 TRP A 527     -21.687  12.471   6.294  1.00 94.95           C  
ATOM   4104  CZ2 TRP A 527     -21.272  13.329   5.308  1.00 94.95           C  
ATOM   4105  CZ3 TRP A 527     -21.857  12.903   7.619  1.00 94.95           C  
ATOM   4106  N   ARG A 528     -24.221  18.303   7.170  1.00 93.00           N  
ATOM   4107  CA  ARG A 528     -25.556  17.755   6.955  1.00 93.00           C  
ATOM   4108  C   ARG A 528     -26.393  17.836   8.228  1.00 93.00           C  
ATOM   4109  CB  ARG A 528     -25.472  16.304   6.476  1.00 93.00           C  
ATOM   4110  O   ARG A 528     -27.076  16.876   8.590  1.00 93.00           O  
ATOM   4111  CG  ARG A 528     -24.829  16.145   5.107  1.00 93.00           C  
ATOM   4112  CD  ARG A 528     -24.981  14.727   4.574  1.00 93.00           C  
ATOM   4113  NE  ARG A 528     -24.510  14.615   3.197  1.00 93.00           N  
ATOM   4114  NH1 ARG A 528     -25.091  12.392   2.960  1.00 93.00           N  
ATOM   4115  NH2 ARG A 528     -24.114  13.517   1.219  1.00 93.00           N  
ATOM   4116  CZ  ARG A 528     -24.573  13.508   2.462  1.00 93.00           C  
ATOM   4117  N   GLY A 529     -26.174  18.900   9.019  1.00 91.10           N  
ATOM   4118  CA  GLY A 529     -26.994  19.139  10.195  1.00 91.10           C  
ATOM   4119  C   GLY A 529     -26.403  18.555  11.464  1.00 91.10           C  
ATOM   4120  O   GLY A 529     -27.010  18.638  12.534  1.00 91.10           O  
ATOM   4121  N   VAL A 530     -25.247  17.861  11.357  1.00 93.47           N  
ATOM   4122  CA  VAL A 530     -24.608  17.280  12.533  1.00 93.47           C  
ATOM   4123  C   VAL A 530     -23.228  17.902  12.732  1.00 93.47           C  
ATOM   4124  CB  VAL A 530     -24.488  15.744  12.413  1.00 93.47           C  
ATOM   4125  O   VAL A 530     -22.560  18.270  11.763  1.00 93.47           O  
ATOM   4126  CG1 VAL A 530     -25.871  15.096  12.375  1.00 93.47           C  
ATOM   4127  CG2 VAL A 530     -23.684  15.367  11.171  1.00 93.47           C  
ATOM   4128  N   LYS A 531     -22.852  18.027  14.021  1.00 94.95           N  
ATOM   4129  CA  LYS A 531     -21.510  18.508  14.336  1.00 94.95           C  
ATOM   4130  C   LYS A 531     -20.485  17.382  14.238  1.00 94.95           C  
ATOM   4131  CB  LYS A 531     -21.475  19.127  15.734  1.00 94.95           C  
ATOM   4132  O   LYS A 531     -20.631  16.344  14.887  1.00 94.95           O  
ATOM   4133  CG  LYS A 531     -22.437  20.292  15.919  1.00 94.95           C  
ATOM   4134  CD  LYS A 531     -22.043  21.485  15.057  1.00 94.95           C  
ATOM   4135  CE  LYS A 531     -22.961  22.676  15.296  1.00 94.95           C  
ATOM   4136  NZ  LYS A 531     -22.667  23.799  14.357  1.00 94.95           N  
ATOM   4137  N   VAL A 532     -19.387  17.629  13.426  1.00 96.27           N  
ATOM   4138  CA  VAL A 532     -18.374  16.597  13.237  1.00 96.27           C  
ATOM   4139  C   VAL A 532     -16.981  17.205  13.387  1.00 96.27           C  
ATOM   4140  CB  VAL A 532     -18.511  15.913  11.858  1.00 96.27           C  
ATOM   4141  O   VAL A 532     -16.804  18.414  13.219  1.00 96.27           O  
ATOM   4142  CG1 VAL A 532     -19.874  15.237  11.723  1.00 96.27           C  
ATOM   4143  CG2 VAL A 532     -18.302  16.930  10.736  1.00 96.27           C  
ATOM   4144  N   ASP A 533     -16.038  16.301  13.761  1.00 97.17           N  
ATOM   4145  CA  ASP A 533     -14.621  16.632  13.637  1.00 97.17           C  
ATOM   4146  C   ASP A 533     -14.071  16.190  12.283  1.00 97.17           C  
ATOM   4147  CB  ASP A 533     -13.818  15.987  14.768  1.00 97.17           C  
ATOM   4148  O   ASP A 533     -14.297  15.056  11.855  1.00 97.17           O  
ATOM   4149  CG  ASP A 533     -14.134  16.576  16.131  1.00 97.17           C  
ATOM   4150  OD1 ASP A 533     -14.796  17.634  16.200  1.00 97.17           O  
ATOM   4151  OD2 ASP A 533     -13.714  15.979  17.146  1.00 97.17           O  
ATOM   4152  N   ARG A 534     -13.342  17.119  11.646  1.00 96.56           N  
ATOM   4153  CA  ARG A 534     -12.729  16.826  10.354  1.00 96.56           C  
ATOM   4154  C   ARG A 534     -11.249  16.493  10.513  1.00 96.56           C  
ATOM   4155  CB  ARG A 534     -12.900  18.007   9.397  1.00 96.56           C  
ATOM   4156  O   ARG A 534     -10.468  17.322  10.985  1.00 96.56           O  
ATOM   4157  CG  ARG A 534     -12.429  17.725   7.979  1.00 96.56           C  
ATOM   4158  CD  ARG A 534     -12.730  18.886   7.043  1.00 96.56           C  
ATOM   4159  NE  ARG A 534     -11.735  19.948   7.164  1.00 96.56           N  
ATOM   4160  NH1 ARG A 534     -12.850  21.433   5.789  1.00 96.56           N  
ATOM   4161  NH2 ARG A 534     -10.852  22.027   6.744  1.00 96.56           N  
ATOM   4162  CZ  ARG A 534     -11.815  21.134   6.565  1.00 96.56           C  
ATOM   4163  N   TRP A 535     -10.865  15.257  10.084  1.00 95.86           N  
ATOM   4164  CA  TRP A 535      -9.500  14.751  10.187  1.00 95.86           C  
ATOM   4165  C   TRP A 535      -8.869  14.602   8.807  1.00 95.86           C  
ATOM   4166  CB  TRP A 535      -9.478  13.406  10.920  1.00 95.86           C  
ATOM   4167  O   TRP A 535      -9.539  14.203   7.851  1.00 95.86           O  
ATOM   4168  CG  TRP A 535     -10.108  13.444  12.280  1.00 95.86           C  
ATOM   4169  CD1 TRP A 535     -11.444  13.412  12.571  1.00 95.86           C  
ATOM   4170  CD2 TRP A 535      -9.426  13.526  13.535  1.00 95.86           C  
ATOM   4171  CE2 TRP A 535     -10.412  13.539  14.547  1.00 95.86           C  
ATOM   4172  CE3 TRP A 535      -8.075  13.589  13.903  1.00 95.86           C  
ATOM   4173  NE1 TRP A 535     -11.633  13.469  13.933  1.00 95.86           N  
ATOM   4174  CH2 TRP A 535      -8.759  13.672  16.236  1.00 95.86           C  
ATOM   4175  CZ2 TRP A 535     -10.088  13.612  15.904  1.00 95.86           C  
ATOM   4176  CZ3 TRP A 535      -7.755  13.661  15.254  1.00 95.86           C  
ATOM   4177  N   THR A 536      -7.547  14.929   8.760  1.00 95.05           N  
ATOM   4178  CA  THR A 536      -6.819  14.718   7.513  1.00 95.05           C  
ATOM   4179  C   THR A 536      -5.535  13.932   7.763  1.00 95.05           C  
ATOM   4180  CB  THR A 536      -6.482  16.055   6.830  1.00 95.05           C  
ATOM   4181  O   THR A 536      -4.991  13.957   8.869  1.00 95.05           O  
ATOM   4182  CG2 THR A 536      -5.448  16.838   7.633  1.00 95.05           C  
ATOM   4183  OG1 THR A 536      -5.959  15.798   5.521  1.00 95.05           O  
ATOM   4184  N   LEU A 537      -5.104  13.199   6.723  1.00 94.48           N  
ATOM   4185  CA  LEU A 537      -3.891  12.393   6.819  1.00 94.48           C  
ATOM   4186  C   LEU A 537      -2.677  13.271   7.100  1.00 94.48           C  
ATOM   4187  CB  LEU A 537      -3.673  11.598   5.529  1.00 94.48           C  
ATOM   4188  O   LEU A 537      -2.434  14.249   6.388  1.00 94.48           O  
ATOM   4189  CG  LEU A 537      -2.491  10.627   5.522  1.00 94.48           C  
ATOM   4190  CD1 LEU A 537      -2.738   9.484   6.500  1.00 94.48           C  
ATOM   4191  CD2 LEU A 537      -2.246  10.092   4.116  1.00 94.48           C  
ATOM   4192  N   ALA A 538      -1.916  12.938   8.107  1.00 93.98           N  
ATOM   4193  CA  ALA A 538      -0.709  13.669   8.483  1.00 93.98           C  
ATOM   4194  C   ALA A 538       0.546  12.895   8.089  1.00 93.98           C  
ATOM   4195  CB  ALA A 538      -0.705  13.954   9.983  1.00 93.98           C  
ATOM   4196  O   ALA A 538       1.529  13.485   7.634  1.00 93.98           O  
ATOM   4197  N   ASP A 539       0.522  11.586   8.240  1.00 92.38           N  
ATOM   4198  CA  ASP A 539       1.695  10.769   7.943  1.00 92.38           C  
ATOM   4199  C   ASP A 539       1.316   9.297   7.797  1.00 92.38           C  
ATOM   4200  CB  ASP A 539       2.754  10.934   9.035  1.00 92.38           C  
ATOM   4201  O   ASP A 539       0.340   8.840   8.394  1.00 92.38           O  
ATOM   4202  CG  ASP A 539       4.141  10.508   8.585  1.00 92.38           C  
ATOM   4203  OD1 ASP A 539       4.397  10.458   7.363  1.00 92.38           O  
ATOM   4204  OD2 ASP A 539       4.983  10.215   9.461  1.00 92.38           O  
ATOM   4205  N   ILE A 540       2.122   8.671   6.929  1.00 87.34           N  
ATOM   4206  CA  ILE A 540       2.075   7.216   6.831  1.00 87.34           C  
ATOM   4207  C   ILE A 540       3.371   6.620   7.377  1.00 87.34           C  
ATOM   4208  CB  ILE A 540       1.844   6.754   5.375  1.00 87.34           C  
ATOM   4209  O   ILE A 540       4.455   7.159   7.143  1.00 87.34           O  
ATOM   4210  CG1 ILE A 540       0.580   7.406   4.802  1.00 87.34           C  
ATOM   4211  CG2 ILE A 540       1.754   5.227   5.301  1.00 87.34           C  
ATOM   4212  CD1 ILE A 540       0.428   7.244   3.296  1.00 87.34           C  
ATOM   4213  N   ASP A 541       3.401   6.097   8.509  1.00 82.72           N  
ATOM   4214  CA  ASP A 541       4.485   5.542   9.315  1.00 82.72           C  
ATOM   4215  C   ASP A 541       5.598   4.985   8.430  1.00 82.72           C  
ATOM   4216  CB  ASP A 541       3.957   4.449  10.246  1.00 82.72           C  
ATOM   4217  O   ASP A 541       5.868   3.783   8.447  1.00 82.72           O  
ATOM   4218  CG  ASP A 541       3.419   4.996  11.557  1.00 82.72           C  
ATOM   4219  OD1 ASP A 541       3.537   6.216  11.803  1.00 82.72           O  
ATOM   4220  OD2 ASP A 541       2.876   4.199  12.352  1.00 82.72           O  
ATOM   4221  N   PHE A 542       6.366   5.909   7.660  1.00 90.53           N  
ATOM   4222  CA  PHE A 542       7.518   5.506   6.863  1.00 90.53           C  
ATOM   4223  C   PHE A 542       8.639   4.987   7.755  1.00 90.53           C  
ATOM   4224  CB  PHE A 542       8.022   6.677   6.013  1.00 90.53           C  
ATOM   4225  O   PHE A 542       8.853   5.501   8.855  1.00 90.53           O  
ATOM   4226  CG  PHE A 542       7.050   7.121   4.954  1.00 90.53           C  
ATOM   4227  CD1 PHE A 542       6.946   6.430   3.753  1.00 90.53           C  
ATOM   4228  CD2 PHE A 542       6.240   8.230   5.160  1.00 90.53           C  
ATOM   4229  CE1 PHE A 542       6.047   6.839   2.770  1.00 90.53           C  
ATOM   4230  CE2 PHE A 542       5.340   8.645   4.183  1.00 90.53           C  
ATOM   4231  CZ  PHE A 542       5.245   7.949   2.988  1.00 90.53           C  
ATOM   4232  N   ARG A 543       9.431   3.936   7.278  1.00 89.78           N  
ATOM   4233  CA  ARG A 543      10.579   3.397   7.999  1.00 89.78           C  
ATOM   4234  C   ARG A 543      11.887   3.936   7.429  1.00 89.78           C  
ATOM   4235  CB  ARG A 543      10.577   1.867   7.949  1.00 89.78           C  
ATOM   4236  O   ARG A 543      12.551   3.261   6.640  1.00 89.78           O  
ATOM   4237  CG  ARG A 543       9.365   1.231   8.612  1.00 89.78           C  
ATOM   4238  CD  ARG A 543       9.411   1.375  10.126  1.00 89.78           C  
ATOM   4239  NE  ARG A 543      10.532   0.638  10.704  1.00 89.78           N  
ATOM   4240  NH1 ARG A 543       9.295  -0.320  12.404  1.00 89.78           N  
ATOM   4241  NH2 ARG A 543      11.534  -0.772  12.214  1.00 89.78           N  
ATOM   4242  CZ  ARG A 543      10.451  -0.149  11.773  1.00 89.78           C  
ATOM   4243  N   THR A 544      12.251   5.140   7.972  1.00 91.30           N  
ATOM   4244  CA  THR A 544      13.404   5.847   7.427  1.00 91.30           C  
ATOM   4245  C   THR A 544      14.511   5.963   8.471  1.00 91.30           C  
ATOM   4246  CB  THR A 544      13.015   7.251   6.929  1.00 91.30           C  
ATOM   4247  O   THR A 544      15.344   6.868   8.402  1.00 91.30           O  
ATOM   4248  CG2 THR A 544      12.048   7.169   5.752  1.00 91.30           C  
ATOM   4249  OG1 THR A 544      12.391   7.974   7.997  1.00 91.30           O  
ATOM   4250  N   GLU A 545      14.470   5.131   9.480  1.00 89.96           N  
ATOM   4251  CA  GLU A 545      15.496   5.178  10.519  1.00 89.96           C  
ATOM   4252  C   GLU A 545      16.852   4.740   9.975  1.00 89.96           C  
ATOM   4253  CB  GLU A 545      15.097   4.301  11.708  1.00 89.96           C  
ATOM   4254  O   GLU A 545      16.923   3.944   9.036  1.00 89.96           O  
ATOM   4255  CG  GLU A 545      15.129   2.809  11.410  1.00 89.96           C  
ATOM   4256  CD  GLU A 545      13.857   2.302  10.751  1.00 89.96           C  
ATOM   4257  OE1 GLU A 545      13.691   1.068  10.621  1.00 89.96           O  
ATOM   4258  OE2 GLU A 545      13.020   3.145  10.359  1.00 89.96           O  
ATOM   4259  N   ASN A 546      17.952   5.198  10.439  1.00 91.22           N  
ATOM   4260  CA  ASN A 546      19.343   4.834  10.190  1.00 91.22           C  
ATOM   4261  C   ASN A 546      19.685   4.912   8.705  1.00 91.22           C  
ATOM   4262  CB  ASN A 546      19.636   3.433  10.730  1.00 91.22           C  
ATOM   4263  O   ASN A 546      20.418   4.067   8.187  1.00 91.22           O  
ATOM   4264  CG  ASN A 546      21.121   3.160  10.871  1.00 91.22           C  
ATOM   4265  ND2 ASN A 546      21.510   1.901  10.713  1.00 91.22           N  
ATOM   4266  OD1 ASN A 546      21.912   4.074  11.120  1.00 91.22           O  
ATOM   4267  N   CYS A 547      18.996   5.717   7.887  1.00 91.49           N  
ATOM   4268  CA  CYS A 547      19.276   5.857   6.462  1.00 91.49           C  
ATOM   4269  C   CYS A 547      20.683   6.396   6.233  1.00 91.49           C  
ATOM   4270  CB  CYS A 547      18.253   6.781   5.803  1.00 91.49           C  
ATOM   4271  O   CYS A 547      21.307   6.101   5.212  1.00 91.49           O  
ATOM   4272  SG  CYS A 547      16.586   6.090   5.733  1.00 91.49           S  
ATOM   4273  N   ASP A 548      21.228   7.112   7.086  1.00 90.90           N  
ATOM   4274  CA  ASP A 548      22.561   7.692   6.954  1.00 90.90           C  
ATOM   4275  C   ASP A 548      23.629   6.744   7.497  1.00 90.90           C  
ATOM   4276  CB  ASP A 548      22.635   9.038   7.680  1.00 90.90           C  
ATOM   4277  O   ASP A 548      24.818   7.067   7.482  1.00 90.90           O  
ATOM   4278  CG  ASP A 548      22.354   8.925   9.168  1.00 90.90           C  
ATOM   4279  OD1 ASP A 548      22.018   7.819   9.643  1.00 90.90           O  
ATOM   4280  OD2 ASP A 548      22.467   9.953   9.871  1.00 90.90           O  
ATOM   4281  N   GLY A 549      23.228   5.608   7.981  1.00 86.40           N  
ATOM   4282  CA  GLY A 549      24.153   4.613   8.502  1.00 86.40           C  
ATOM   4283  C   GLY A 549      24.788   5.021   9.817  1.00 86.40           C  
ATOM   4284  O   GLY A 549      25.828   4.483  10.203  1.00 86.40           O  
ATOM   4285  N   SER A 550      24.225   5.922  10.530  1.00 87.58           N  
ATOM   4286  CA  SER A 550      24.808   6.485  11.744  1.00 87.58           C  
ATOM   4287  C   SER A 550      24.664   5.528  12.922  1.00 87.58           C  
ATOM   4288  CB  SER A 550      24.152   7.825  12.081  1.00 87.58           C  
ATOM   4289  O   SER A 550      25.438   5.592  13.879  1.00 87.58           O  
ATOM   4290  OG  SER A 550      22.743   7.690  12.157  1.00 87.58           O  
ATOM   4291  N   GLU A 551      23.777   4.555  12.800  1.00 81.88           N  
ATOM   4292  CA  GLU A 551      23.606   3.548  13.843  1.00 81.88           C  
ATOM   4293  C   GLU A 551      24.336   2.256  13.486  1.00 81.88           C  
ATOM   4294  CB  GLU A 551      22.121   3.265  14.078  1.00 81.88           C  
ATOM   4295  O   GLU A 551      23.951   1.558  12.546  1.00 81.88           O  
ATOM   4296  CG  GLU A 551      21.344   4.459  14.613  1.00 81.88           C  
ATOM   4297  CD  GLU A 551      19.872   4.161  14.849  1.00 81.88           C  
ATOM   4298  OE1 GLU A 551      19.110   5.095  15.189  1.00 81.88           O  
ATOM   4299  OE2 GLU A 551      19.477   2.984  14.694  1.00 81.88           O  
ATOM   4300  N   GLY A 552      25.581   1.997  14.020  1.00 77.35           N  
ATOM   4301  CA  GLY A 552      26.496   0.908  13.717  1.00 77.35           C  
ATOM   4302  C   GLY A 552      25.818  -0.448  13.680  1.00 77.35           C  
ATOM   4303  O   GLY A 552      26.099  -1.265  12.800  1.00 77.35           O  
ATOM   4304  N   ASN A 553      24.798  -0.725  14.511  1.00 78.28           N  
ATOM   4305  CA  ASN A 553      24.201  -2.053  14.604  1.00 78.28           C  
ATOM   4306  C   ASN A 553      22.806  -2.084  13.986  1.00 78.28           C  
ATOM   4307  CB  ASN A 553      24.147  -2.516  16.061  1.00 78.28           C  
ATOM   4308  O   ASN A 553      22.197  -3.149  13.870  1.00 78.28           O  
ATOM   4309  CG  ASN A 553      25.523  -2.771  16.644  1.00 78.28           C  
ATOM   4310  ND2 ASN A 553      25.601  -2.849  17.967  1.00 78.28           N  
ATOM   4311  OD1 ASN A 553      26.508  -2.895  15.912  1.00 78.28           O  
ATOM   4312  N   GLY A 554      22.295  -1.000  13.511  1.00 84.02           N  
ATOM   4313  CA  GLY A 554      20.954  -0.966  12.947  1.00 84.02           C  
ATOM   4314  C   GLY A 554      20.946  -0.932  11.431  1.00 84.02           C  
ATOM   4315  O   GLY A 554      21.818  -0.318  10.813  1.00 84.02           O  
ATOM   4316  N   SER A 555      20.025  -1.726  10.916  1.00 89.68           N  
ATOM   4317  CA  SER A 555      19.871  -1.703   9.465  1.00 89.68           C  
ATOM   4318  C   SER A 555      19.109  -0.463   9.009  1.00 89.68           C  
ATOM   4319  CB  SER A 555      19.149  -2.961   8.982  1.00 89.68           C  
ATOM   4320  O   SER A 555      18.343   0.119   9.780  1.00 89.68           O  
ATOM   4321  OG  SER A 555      17.832  -3.017   9.503  1.00 89.68           O  
ATOM   4322  N   PRO A 556      19.492   0.035   7.845  1.00 91.09           N  
ATOM   4323  CA  PRO A 556      18.681   1.117   7.282  1.00 91.09           C  
ATOM   4324  C   PRO A 556      17.216   0.725   7.106  1.00 91.09           C  
ATOM   4325  CB  PRO A 556      19.342   1.384   5.927  1.00 91.09           C  
ATOM   4326  O   PRO A 556      16.910  -0.446   6.868  1.00 91.09           O  
ATOM   4327  CG  PRO A 556      20.730   0.847   6.066  1.00 91.09           C  
ATOM   4328  CD  PRO A 556      20.709  -0.274   7.066  1.00 91.09           C  
ATOM   4329  N   GLY A 557      16.411   1.751   7.398  1.00 91.17           N  
ATOM   4330  CA  GLY A 557      14.992   1.509   7.196  1.00 91.17           C  
ATOM   4331  C   GLY A 557      14.659   1.050   5.789  1.00 91.17           C  
ATOM   4332  O   GLY A 557      15.390   1.350   4.843  1.00 91.17           O  
ATOM   4333  N   ILE A 558      13.564   0.398   5.647  1.00 90.13           N  
ATOM   4334  CA  ILE A 558      13.180  -0.205   4.375  1.00 90.13           C  
ATOM   4335  C   ILE A 558      12.811   0.889   3.376  1.00 90.13           C  
ATOM   4336  CB  ILE A 558      12.002  -1.190   4.550  1.00 90.13           C  
ATOM   4337  O   ILE A 558      12.825   0.661   2.164  1.00 90.13           O  
ATOM   4338  CG1 ILE A 558      12.488  -2.496   5.190  1.00 90.13           C  
ATOM   4339  CG2 ILE A 558      11.320  -1.460   3.205  1.00 90.13           C  
ATOM   4340  CD1 ILE A 558      11.375  -3.490   5.490  1.00 90.13           C  
ATOM   4341  N   ASP A 559      12.461   2.093   3.870  1.00 92.86           N  
ATOM   4342  CA  ASP A 559      12.009   3.154   2.976  1.00 92.86           C  
ATOM   4343  C   ASP A 559      13.131   4.152   2.696  1.00 92.86           C  
ATOM   4344  CB  ASP A 559      10.799   3.877   3.571  1.00 92.86           C  
ATOM   4345  O   ASP A 559      12.879   5.255   2.207  1.00 92.86           O  
ATOM   4346  CG  ASP A 559       9.582   2.979   3.713  1.00 92.86           C  
ATOM   4347  OD1 ASP A 559       9.164   2.356   2.713  1.00 92.86           O  
ATOM   4348  OD2 ASP A 559       9.035   2.896   4.834  1.00 92.86           O  
ATOM   4349  N   CYS A 560      14.376   3.806   3.096  1.00 92.37           N  
ATOM   4350  CA  CYS A 560      15.512   4.701   2.908  1.00 92.37           C  
ATOM   4351  C   CYS A 560      15.743   4.986   1.429  1.00 92.37           C  
ATOM   4352  CB  CYS A 560      16.775   4.101   3.525  1.00 92.37           C  
ATOM   4353  O   CYS A 560      16.154   6.088   1.062  1.00 92.37           O  
ATOM   4354  SG  CYS A 560      16.794   4.143   5.331  1.00 92.37           S  
ATOM   4355  N   ASP A 561      15.379   4.008   0.566  1.00 89.60           N  
ATOM   4356  CA  ASP A 561      15.650   4.180  -0.858  1.00 89.60           C  
ATOM   4357  C   ASP A 561      14.361   4.444  -1.634  1.00 89.60           C  
ATOM   4358  CB  ASP A 561      16.361   2.948  -1.421  1.00 89.60           C  
ATOM   4359  O   ASP A 561      14.368   4.474  -2.866  1.00 89.60           O  
ATOM   4360  CG  ASP A 561      17.754   2.754  -0.849  1.00 89.60           C  
ATOM   4361  OD1 ASP A 561      18.423   3.757  -0.519  1.00 89.60           O  
ATOM   4362  OD2 ASP A 561      18.188   1.588  -0.730  1.00 89.60           O  
ATOM   4363  N   SER A 562      13.291   4.633  -0.894  1.00 94.25           N  
ATOM   4364  CA  SER A 562      12.007   4.856  -1.551  1.00 94.25           C  
ATOM   4365  C   SER A 562      11.916   6.267  -2.121  1.00 94.25           C  
ATOM   4366  CB  SER A 562      10.856   4.618  -0.573  1.00 94.25           C  
ATOM   4367  O   SER A 562      12.429   7.217  -1.526  1.00 94.25           O  
ATOM   4368  OG  SER A 562      10.794   3.254  -0.191  1.00 94.25           O  
ATOM   4369  N   PRO A 563      11.334   6.383  -3.307  1.00 95.89           N  
ATOM   4370  CA  PRO A 563      11.023   7.732  -3.785  1.00 95.89           C  
ATOM   4371  C   PRO A 563      10.152   8.518  -2.808  1.00 95.89           C  
ATOM   4372  CB  PRO A 563      10.277   7.478  -5.098  1.00 95.89           C  
ATOM   4373  O   PRO A 563       9.484   7.926  -1.957  1.00 95.89           O  
ATOM   4374  CG  PRO A 563      10.732   6.125  -5.540  1.00 95.89           C  
ATOM   4375  CD  PRO A 563      10.950   5.273  -4.322  1.00 95.89           C  
ATOM   4376  N   ARG A 564      10.317   9.894  -2.952  1.00 95.38           N  
ATOM   4377  CA  ARG A 564       9.607  10.770  -2.026  1.00 95.38           C  
ATOM   4378  C   ARG A 564       8.112  10.471  -2.025  1.00 95.38           C  
ATOM   4379  CB  ARG A 564       9.848  12.238  -2.383  1.00 95.38           C  
ATOM   4380  O   ARG A 564       7.490  10.388  -3.087  1.00 95.38           O  
ATOM   4381  CG  ARG A 564       9.256  13.221  -1.386  1.00 95.38           C  
ATOM   4382  CD  ARG A 564       9.508  14.664  -1.797  1.00 95.38           C  
ATOM   4383  NE  ARG A 564       8.766  15.602  -0.959  1.00 95.38           N  
ATOM   4384  NH1 ARG A 564       9.435  17.486  -2.115  1.00 95.38           N  
ATOM   4385  NH2 ARG A 564       8.038  17.680  -0.308  1.00 95.38           N  
ATOM   4386  CZ  ARG A 564       8.748  16.921  -1.129  1.00 95.38           C  
ATOM   4387  N   GLY A 565       7.481  10.244  -0.736  1.00 94.27           N  
ATOM   4388  CA  GLY A 565       6.050  10.052  -0.559  1.00 94.27           C  
ATOM   4389  C   GLY A 565       5.597   8.636  -0.863  1.00 94.27           C  
ATOM   4390  O   GLY A 565       4.410   8.396  -1.097  1.00 94.27           O  
ATOM   4391  N   THR A 566       6.571   7.683  -1.010  1.00 95.02           N  
ATOM   4392  CA  THR A 566       6.203   6.309  -1.334  1.00 95.02           C  
ATOM   4393  C   THR A 566       6.680   5.350  -0.247  1.00 95.02           C  
ATOM   4394  CB  THR A 566       6.787   5.880  -2.693  1.00 95.02           C  
ATOM   4395  O   THR A 566       7.677   5.615   0.428  1.00 95.02           O  
ATOM   4396  CG2 THR A 566       6.399   6.863  -3.793  1.00 95.02           C  
ATOM   4397  OG1 THR A 566       8.216   5.828  -2.597  1.00 95.02           O  
ATOM   4398  N   PHE A 567       5.906   4.307  -0.086  1.00 91.60           N  
ATOM   4399  CA  PHE A 567       6.078   3.244   0.897  1.00 91.60           C  
ATOM   4400  C   PHE A 567       6.451   1.933   0.217  1.00 91.60           C  
ATOM   4401  CB  PHE A 567       4.800   3.062   1.723  1.00 91.60           C  
ATOM   4402  O   PHE A 567       5.727   1.453  -0.659  1.00 91.60           O  
ATOM   4403  CG  PHE A 567       4.924   2.035   2.815  1.00 91.60           C  
ATOM   4404  CD1 PHE A 567       4.539   0.718   2.597  1.00 91.60           C  
ATOM   4405  CD2 PHE A 567       5.427   2.386   4.061  1.00 91.60           C  
ATOM   4406  CE1 PHE A 567       4.653  -0.236   3.607  1.00 91.60           C  
ATOM   4407  CE2 PHE A 567       5.544   1.439   5.075  1.00 91.60           C  
ATOM   4408  CZ  PHE A 567       5.155   0.129   4.846  1.00 91.60           C  
ATOM   4409  N   ASN A 568       7.716   1.340   0.594  1.00 93.15           N  
ATOM   4410  CA  ASN A 568       8.185   0.103  -0.022  1.00 93.15           C  
ATOM   4411  C   ASN A 568       7.460  -1.115   0.542  1.00 93.15           C  
ATOM   4412  CB  ASN A 568       9.697  -0.047   0.160  1.00 93.15           C  
ATOM   4413  O   ASN A 568       7.585  -1.423   1.729  1.00 93.15           O  
ATOM   4414  CG  ASN A 568      10.267  -1.212  -0.625  1.00 93.15           C  
ATOM   4415  ND2 ASN A 568      11.583  -1.218  -0.805  1.00 93.15           N  
ATOM   4416  OD1 ASN A 568       9.531  -2.098  -1.066  1.00 93.15           O  
ATOM   4417  N   LEU A 569       6.756  -1.907  -0.386  1.00 91.59           N  
ATOM   4418  CA  LEU A 569       6.006  -3.094   0.012  1.00 91.59           C  
ATOM   4419  C   LEU A 569       6.747  -4.365  -0.391  1.00 91.59           C  
ATOM   4420  CB  LEU A 569       4.610  -3.082  -0.617  1.00 91.59           C  
ATOM   4421  O   LEU A 569       6.178  -5.458  -0.352  1.00 91.59           O  
ATOM   4422  CG  LEU A 569       3.688  -1.935  -0.199  1.00 91.59           C  
ATOM   4423  CD1 LEU A 569       2.354  -2.035  -0.931  1.00 91.59           C  
ATOM   4424  CD2 LEU A 569       3.478  -1.941   1.311  1.00 91.59           C  
ATOM   4425  N   GLY A 570       7.946  -4.207  -0.900  1.00 90.98           N  
ATOM   4426  CA  GLY A 570       8.680  -5.262  -1.581  1.00 90.98           C  
ATOM   4427  C   GLY A 570       8.661  -6.581  -0.831  1.00 90.98           C  
ATOM   4428  O   GLY A 570       8.215  -7.598  -1.365  1.00 90.98           O  
ATOM   4429  N   TYR A 571       9.081  -6.617   0.410  1.00 90.46           N  
ATOM   4430  CA  TYR A 571       9.168  -7.849   1.185  1.00 90.46           C  
ATOM   4431  C   TYR A 571       7.806  -8.239   1.745  1.00 90.46           C  
ATOM   4432  CB  TYR A 571      10.178  -7.696   2.327  1.00 90.46           C  
ATOM   4433  O   TYR A 571       7.457  -9.422   1.778  1.00 90.46           O  
ATOM   4434  CG  TYR A 571      11.608  -7.578   1.861  1.00 90.46           C  
ATOM   4435  CD1 TYR A 571      12.281  -8.676   1.330  1.00 90.46           C  
ATOM   4436  CD2 TYR A 571      12.291  -6.369   1.952  1.00 90.46           C  
ATOM   4437  CE1 TYR A 571      13.600  -8.572   0.901  1.00 90.46           C  
ATOM   4438  CE2 TYR A 571      13.610  -6.254   1.526  1.00 90.46           C  
ATOM   4439  OH  TYR A 571      15.561  -7.251   0.579  1.00 90.46           O  
ATOM   4440  CZ  TYR A 571      14.255  -7.359   1.002  1.00 90.46           C  
ATOM   4441  N   PHE A 572       7.135  -7.208   1.970  1.00 86.17           N  
ATOM   4442  CA  PHE A 572       5.834  -7.414   2.596  1.00 86.17           C  
ATOM   4443  C   PHE A 572       4.856  -8.051   1.615  1.00 86.17           C  
ATOM   4444  CB  PHE A 572       5.269  -6.087   3.113  1.00 86.17           C  
ATOM   4445  O   PHE A 572       4.056  -8.908   1.997  1.00 86.17           O  
ATOM   4446  CG  PHE A 572       3.840  -6.175   3.577  1.00 86.17           C  
ATOM   4447  CD1 PHE A 572       2.809  -5.663   2.799  1.00 86.17           C  
ATOM   4448  CD2 PHE A 572       3.528  -6.771   4.792  1.00 86.17           C  
ATOM   4449  CE1 PHE A 572       1.485  -5.744   3.226  1.00 86.17           C  
ATOM   4450  CE2 PHE A 572       2.208  -6.855   5.225  1.00 86.17           C  
ATOM   4451  CZ  PHE A 572       1.188  -6.340   4.441  1.00 86.17           C  
ATOM   4452  N   SER A 573       4.857  -7.714   0.444  1.00 86.89           N  
ATOM   4453  CA  SER A 573       3.907  -8.172  -0.565  1.00 86.89           C  
ATOM   4454  C   SER A 573       4.401  -9.440  -1.254  1.00 86.89           C  
ATOM   4455  CB  SER A 573       3.660  -7.079  -1.605  1.00 86.89           C  
ATOM   4456  O   SER A 573       3.717  -9.990  -2.119  1.00 86.89           O  
ATOM   4457  OG  SER A 573       4.866  -6.727  -2.260  1.00 86.89           O  
ATOM   4458  N   SER A 574       5.545  -9.913  -0.784  1.00 89.59           N  
ATOM   4459  CA  SER A 574       6.162 -11.077  -1.413  1.00 89.59           C  
ATOM   4460  C   SER A 574       5.575 -12.375  -0.870  1.00 89.59           C  
ATOM   4461  CB  SER A 574       7.676 -11.063  -1.198  1.00 89.59           C  
ATOM   4462  O   SER A 574       5.326 -12.495   0.332  1.00 89.59           O  
ATOM   4463  OG  SER A 574       8.263 -12.262  -1.674  1.00 89.59           O  
ATOM   4464  N   PRO A 575       5.329 -13.304  -1.763  1.00 83.39           N  
ATOM   4465  CA  PRO A 575       4.898 -14.614  -1.268  1.00 83.39           C  
ATOM   4466  C   PRO A 575       5.954 -15.292  -0.398  1.00 83.39           C  
ATOM   4467  CB  PRO A 575       4.651 -15.412  -2.550  1.00 83.39           C  
ATOM   4468  O   PRO A 575       5.617 -16.101   0.471  1.00 83.39           O  
ATOM   4469  CG  PRO A 575       4.505 -14.380  -3.621  1.00 83.39           C  
ATOM   4470  CD  PRO A 575       5.252 -13.147  -3.200  1.00 83.39           C  
ATOM   4471  N   ASP A 576       7.184 -15.000  -0.651  1.00 89.53           N  
ATOM   4472  CA  ASP A 576       8.302 -15.518   0.132  1.00 89.53           C  
ATOM   4473  C   ASP A 576       9.307 -14.414   0.451  1.00 89.53           C  
ATOM   4474  CB  ASP A 576       8.995 -16.661  -0.613  1.00 89.53           C  
ATOM   4475  O   ASP A 576      10.231 -14.163  -0.327  1.00 89.53           O  
ATOM   4476  CG  ASP A 576      10.092 -17.321   0.204  1.00 89.53           C  
ATOM   4477  OD1 ASP A 576      10.298 -16.935   1.374  1.00 89.53           O  
ATOM   4478  OD2 ASP A 576      10.758 -18.235  -0.329  1.00 89.53           O  
ATOM   4479  N   PRO A 577       9.103 -13.678   1.567  1.00 90.88           N  
ATOM   4480  CA  PRO A 577       9.926 -12.520   1.922  1.00 90.88           C  
ATOM   4481  C   PRO A 577      11.353 -12.905   2.307  1.00 90.88           C  
ATOM   4482  CB  PRO A 577       9.184 -11.913   3.116  1.00 90.88           C  
ATOM   4483  O   PRO A 577      12.216 -12.034   2.440  1.00 90.88           O  
ATOM   4484  CG  PRO A 577       8.365 -13.036   3.667  1.00 90.88           C  
ATOM   4485  CD  PRO A 577       7.992 -13.953   2.538  1.00 90.88           C  
ATOM   4486  N   THR A 578      11.664 -14.227   2.471  1.00 88.91           N  
ATOM   4487  CA  THR A 578      13.015 -14.656   2.816  1.00 88.91           C  
ATOM   4488  C   THR A 578      13.924 -14.619   1.591  1.00 88.91           C  
ATOM   4489  CB  THR A 578      13.015 -16.075   3.415  1.00 88.91           C  
ATOM   4490  O   THR A 578      15.143 -14.482   1.720  1.00 88.91           O  
ATOM   4491  CG2 THR A 578      12.119 -16.152   4.647  1.00 88.91           C  
ATOM   4492  OG1 THR A 578      12.537 -17.002   2.432  1.00 88.91           O  
ATOM   4493  N   THR A 579      13.301 -14.720   0.448  1.00 88.47           N  
ATOM   4494  CA  THR A 579      14.168 -14.885  -0.713  1.00 88.47           C  
ATOM   4495  C   THR A 579      13.806 -13.883  -1.806  1.00 88.47           C  
ATOM   4496  CB  THR A 579      14.083 -16.316  -1.276  1.00 88.47           C  
ATOM   4497  O   THR A 579      14.626 -13.581  -2.675  1.00 88.47           O  
ATOM   4498  CG2 THR A 579      14.632 -17.332  -0.280  1.00 88.47           C  
ATOM   4499  OG1 THR A 579      12.714 -16.631  -1.558  1.00 88.47           O  
ATOM   4500  N   THR A 580      12.600 -13.340  -1.745  1.00 91.38           N  
ATOM   4501  CA  THR A 580      12.153 -12.551  -2.888  1.00 91.38           C  
ATOM   4502  C   THR A 580      11.626 -11.193  -2.435  1.00 91.38           C  
ATOM   4503  CB  THR A 580      11.061 -13.290  -3.683  1.00 91.38           C  
ATOM   4504  O   THR A 580      10.825 -11.112  -1.500  1.00 91.38           O  
ATOM   4505  CG2 THR A 580      10.656 -12.501  -4.924  1.00 91.38           C  
ATOM   4506  OG1 THR A 580      11.556 -14.572  -4.087  1.00 91.38           O  
ATOM   4507  N   ARG A 581      12.085 -10.198  -3.118  1.00 93.08           N  
ATOM   4508  CA  ARG A 581      11.549  -8.848  -2.973  1.00 93.08           C  
ATOM   4509  C   ARG A 581      10.837  -8.402  -4.246  1.00 93.08           C  
ATOM   4510  CB  ARG A 581      12.665  -7.861  -2.624  1.00 93.08           C  
ATOM   4511  O   ARG A 581      11.457  -8.295  -5.306  1.00 93.08           O  
ATOM   4512  CG  ARG A 581      12.177  -6.442  -2.375  1.00 93.08           C  
ATOM   4513  CD  ARG A 581      13.324  -5.505  -2.024  1.00 93.08           C  
ATOM   4514  NE  ARG A 581      14.098  -5.135  -3.206  1.00 93.08           N  
ATOM   4515  NH1 ARG A 581      15.572  -3.769  -2.067  1.00 93.08           N  
ATOM   4516  NH2 ARG A 581      15.781  -4.051  -4.332  1.00 93.08           N  
ATOM   4517  CZ  ARG A 581      15.149  -4.319  -3.199  1.00 93.08           C  
ATOM   4518  N   VAL A 582       9.533  -8.080  -4.106  1.00 93.37           N  
ATOM   4519  CA  VAL A 582       8.779  -7.634  -5.273  1.00 93.37           C  
ATOM   4520  C   VAL A 582       8.939  -6.125  -5.446  1.00 93.37           C  
ATOM   4521  CB  VAL A 582       7.283  -8.002  -5.156  1.00 93.37           C  
ATOM   4522  O   VAL A 582       9.133  -5.399  -4.468  1.00 93.37           O  
ATOM   4523  CG1 VAL A 582       7.097  -9.518  -5.158  1.00 93.37           C  
ATOM   4524  CG2 VAL A 582       6.681  -7.388  -3.893  1.00 93.37           C  
ATOM   4525  N   PRO A 583       8.932  -5.607  -6.662  1.00 94.62           N  
ATOM   4526  CA  PRO A 583       9.169  -4.184  -6.916  1.00 94.62           C  
ATOM   4527  C   PRO A 583       7.910  -3.337  -6.748  1.00 94.62           C  
ATOM   4528  CB  PRO A 583       9.653  -4.161  -8.368  1.00 94.62           C  
ATOM   4529  O   PRO A 583       7.579  -2.535  -7.625  1.00 94.62           O  
ATOM   4530  CG  PRO A 583       8.890  -5.255  -9.043  1.00 94.62           C  
ATOM   4531  CD  PRO A 583       8.720  -6.387  -8.071  1.00 94.62           C  
ATOM   4532  N   VAL A 584       7.220  -3.458  -5.635  1.00 95.22           N  
ATOM   4533  CA  VAL A 584       5.939  -2.789  -5.431  1.00 95.22           C  
ATOM   4534  C   VAL A 584       6.072  -1.745  -4.325  1.00 95.22           C  
ATOM   4535  CB  VAL A 584       4.822  -3.798  -5.081  1.00 95.22           C  
ATOM   4536  O   VAL A 584       6.655  -2.017  -3.273  1.00 95.22           O  
ATOM   4537  CG1 VAL A 584       3.522  -3.069  -4.748  1.00 95.22           C  
ATOM   4538  CG2 VAL A 584       4.609  -4.778  -6.233  1.00 95.22           C  
ATOM   4539  N   PHE A 585       5.520  -0.574  -4.646  1.00 95.47           N  
ATOM   4540  CA  PHE A 585       5.456   0.542  -3.708  1.00 95.47           C  
ATOM   4541  C   PHE A 585       4.023   1.036  -3.552  1.00 95.47           C  
ATOM   4542  CB  PHE A 585       6.359   1.688  -4.173  1.00 95.47           C  
ATOM   4543  O   PHE A 585       3.194   0.843  -4.443  1.00 95.47           O  
ATOM   4544  CG  PHE A 585       7.828   1.360  -4.131  1.00 95.47           C  
ATOM   4545  CD1 PHE A 585       8.638   1.867  -3.123  1.00 95.47           C  
ATOM   4546  CD2 PHE A 585       8.397   0.545  -5.100  1.00 95.47           C  
ATOM   4547  CE1 PHE A 585       9.998   1.565  -3.081  1.00 95.47           C  
ATOM   4548  CE2 PHE A 585       9.754   0.239  -5.065  1.00 95.47           C  
ATOM   4549  CZ  PHE A 585      10.553   0.750  -4.055  1.00 95.47           C  
ATOM   4550  N   ALA A 586       3.734   1.636  -2.434  1.00 94.66           N  
ATOM   4551  CA  ALA A 586       2.441   2.278  -2.210  1.00 94.66           C  
ATOM   4552  C   ALA A 586       2.595   3.790  -2.073  1.00 94.66           C  
ATOM   4553  CB  ALA A 586       1.768   1.700  -0.967  1.00 94.66           C  
ATOM   4554  O   ALA A 586       3.641   4.276  -1.638  1.00 94.66           O  
ATOM   4555  N   SER A 587       1.574   4.562  -2.490  1.00 95.25           N  
ATOM   4556  CA  SER A 587       1.497   6.014  -2.375  1.00 95.25           C  
ATOM   4557  C   SER A 587       0.050   6.496  -2.401  1.00 95.25           C  
ATOM   4558  CB  SER A 587       2.286   6.684  -3.500  1.00 95.25           C  
ATOM   4559  O   SER A 587      -0.877   5.687  -2.474  1.00 95.25           O  
ATOM   4560  OG  SER A 587       1.649   6.485  -4.750  1.00 95.25           O  
ATOM   4561  N   LEU A 588      -0.086   7.768  -2.205  1.00 95.19           N  
ATOM   4562  CA  LEU A 588      -1.388   8.355  -2.502  1.00 95.19           C  
ATOM   4563  C   LEU A 588      -1.581   8.516  -4.007  1.00 95.19           C  
ATOM   4564  CB  LEU A 588      -1.535   9.713  -1.809  1.00 95.19           C  
ATOM   4565  O   LEU A 588      -0.611   8.483  -4.768  1.00 95.19           O  
ATOM   4566  CG  LEU A 588      -1.558   9.694  -0.280  1.00 95.19           C  
ATOM   4567  CD1 LEU A 588      -1.655  11.115   0.266  1.00 95.19           C  
ATOM   4568  CD2 LEU A 588      -2.715   8.840   0.227  1.00 95.19           C  
ATOM   4569  N   PRO A 589      -2.877   8.649  -4.431  1.00 95.54           N  
ATOM   4570  CA  PRO A 589      -3.144   8.738  -5.868  1.00 95.54           C  
ATOM   4571  C   PRO A 589      -2.375   9.872  -6.542  1.00 95.54           C  
ATOM   4572  CB  PRO A 589      -4.653   8.988  -5.932  1.00 95.54           C  
ATOM   4573  O   PRO A 589      -2.240  10.957  -5.969  1.00 95.54           O  
ATOM   4574  CG  PRO A 589      -5.193   8.387  -4.675  1.00 95.54           C  
ATOM   4575  CD  PRO A 589      -4.197   8.609  -3.574  1.00 95.54           C  
ATOM   4576  N   HIS A 590      -1.736   9.490  -7.643  1.00 95.55           N  
ATOM   4577  CA  HIS A 590      -1.021  10.429  -8.500  1.00 95.55           C  
ATOM   4578  C   HIS A 590       0.169  11.045  -7.772  1.00 95.55           C  
ATOM   4579  CB  HIS A 590      -1.963  11.529  -8.991  1.00 95.55           C  
ATOM   4580  O   HIS A 590       0.533  12.194  -8.030  1.00 95.55           O  
ATOM   4581  CG  HIS A 590      -3.018  11.041  -9.933  1.00 95.55           C  
ATOM   4582  CD2 HIS A 590      -3.638   9.841 -10.028  1.00 95.55           C  
ATOM   4583  ND1 HIS A 590      -3.547  11.830 -10.931  1.00 95.55           N  
ATOM   4584  CE1 HIS A 590      -4.451  11.134 -11.600  1.00 95.55           C  
ATOM   4585  NE2 HIS A 590      -4.525   9.924 -11.072  1.00 95.55           N  
ATOM   4586  N   PHE A 591       0.619  10.361  -6.776  1.00 95.83           N  
ATOM   4587  CA  PHE A 591       1.816  10.696  -6.014  1.00 95.83           C  
ATOM   4588  C   PHE A 591       1.624  12.000  -5.248  1.00 95.83           C  
ATOM   4589  CB  PHE A 591       3.032  10.806  -6.940  1.00 95.83           C  
ATOM   4590  O   PHE A 591       2.548  12.809  -5.148  1.00 95.83           O  
ATOM   4591  CG  PHE A 591       3.337   9.540  -7.694  1.00 95.83           C  
ATOM   4592  CD1 PHE A 591       3.724   8.389  -7.019  1.00 95.83           C  
ATOM   4593  CD2 PHE A 591       3.236   9.501  -9.079  1.00 95.83           C  
ATOM   4594  CE1 PHE A 591       4.007   7.215  -7.715  1.00 95.83           C  
ATOM   4595  CE2 PHE A 591       3.517   8.332  -9.780  1.00 95.83           C  
ATOM   4596  CZ  PHE A 591       3.903   7.191  -9.097  1.00 95.83           C  
ATOM   4597  N   THR A 592       0.323  12.211  -4.851  1.00 94.54           N  
ATOM   4598  CA  THR A 592       0.004  13.358  -4.008  1.00 94.54           C  
ATOM   4599  C   THR A 592       0.808  13.317  -2.712  1.00 94.54           C  
ATOM   4600  CB  THR A 592      -1.500  13.411  -3.681  1.00 94.54           C  
ATOM   4601  O   THR A 592       0.929  12.263  -2.083  1.00 94.54           O  
ATOM   4602  CG2 THR A 592      -1.829  14.610  -2.798  1.00 94.54           C  
ATOM   4603  OG1 THR A 592      -2.244  13.512  -4.901  1.00 94.54           O  
ATOM   4604  N   LEU A 593       1.358  14.466  -2.294  1.00 93.31           N  
ATOM   4605  CA  LEU A 593       2.195  14.544  -1.101  1.00 93.31           C  
ATOM   4606  C   LEU A 593       1.417  15.134   0.071  1.00 93.31           C  
ATOM   4607  CB  LEU A 593       3.443  15.388  -1.376  1.00 93.31           C  
ATOM   4608  O   LEU A 593       0.528  15.965  -0.124  1.00 93.31           O  
ATOM   4609  CG  LEU A 593       4.425  14.829  -2.408  1.00 93.31           C  
ATOM   4610  CD1 LEU A 593       5.529  15.843  -2.691  1.00 93.31           C  
ATOM   4611  CD2 LEU A 593       5.015  13.509  -1.924  1.00 93.31           C  
ATOM   4612  N   VAL A 594       1.721  14.597   1.203  1.00 92.56           N  
ATOM   4613  CA  VAL A 594       1.184  15.112   2.458  1.00 92.56           C  
ATOM   4614  C   VAL A 594       2.218  16.010   3.134  1.00 92.56           C  
ATOM   4615  CB  VAL A 594       0.768  13.968   3.409  1.00 92.56           C  
ATOM   4616  O   VAL A 594       3.352  15.589   3.373  1.00 92.56           O  
ATOM   4617  CG1 VAL A 594       0.235  14.528   4.727  1.00 92.56           C  
ATOM   4618  CG2 VAL A 594      -0.277  13.074   2.743  1.00 92.56           C  
ATOM   4619  N   ALA A 595       1.786  17.182   3.372  1.00 89.32           N  
ATOM   4620  CA  ALA A 595       2.680  18.118   4.049  1.00 89.32           C  
ATOM   4621  C   ALA A 595       3.095  17.586   5.418  1.00 89.32           C  
ATOM   4622  CB  ALA A 595       2.012  19.483   4.192  1.00 89.32           C  
ATOM   4623  O   ALA A 595       2.251  17.140   6.200  1.00 89.32           O  
ATOM   4624  N   GLY A 596       4.416  17.620   5.691  1.00 87.44           N  
ATOM   4625  CA  GLY A 596       4.920  17.224   6.996  1.00 87.44           C  
ATOM   4626  C   GLY A 596       5.145  15.729   7.120  1.00 87.44           C  
ATOM   4627  O   GLY A 596       5.399  15.222   8.214  1.00 87.44           O  
ATOM   4628  N   SER A 597       4.952  15.048   5.977  1.00 90.25           N  
ATOM   4629  CA  SER A 597       5.154  13.603   6.024  1.00 90.25           C  
ATOM   4630  C   SER A 597       6.585  13.258   6.422  1.00 90.25           C  
ATOM   4631  CB  SER A 597       4.826  12.972   4.670  1.00 90.25           C  
ATOM   4632  O   SER A 597       7.505  14.047   6.199  1.00 90.25           O  
ATOM   4633  OG  SER A 597       5.470  11.717   4.531  1.00 90.25           O  
ATOM   4634  N   SER A 598       6.767  12.088   7.063  1.00 91.76           N  
ATOM   4635  CA  SER A 598       8.085  11.614   7.475  1.00 91.76           C  
ATOM   4636  C   SER A 598       8.841  10.996   6.304  1.00 91.76           C  
ATOM   4637  CB  SER A 598       7.958  10.594   8.606  1.00 91.76           C  
ATOM   4638  O   SER A 598       9.945  10.476   6.476  1.00 91.76           O  
ATOM   4639  OG  SER A 598       7.212   9.465   8.185  1.00 91.76           O  
ATOM   4640  N   SER A 599       8.258  10.995   5.136  1.00 92.83           N  
ATOM   4641  CA  SER A 599       8.915  10.477   3.940  1.00 92.83           C  
ATOM   4642  C   SER A 599      10.250  11.174   3.697  1.00 92.83           C  
ATOM   4643  CB  SER A 599       8.013  10.646   2.717  1.00 92.83           C  
ATOM   4644  O   SER A 599      10.360  12.391   3.866  1.00 92.83           O  
ATOM   4645  OG  SER A 599       8.672  10.207   1.542  1.00 92.83           O  
ATOM   4646  N   ARG A 600      11.291  10.496   3.329  1.00 91.29           N  
ATOM   4647  CA  ARG A 600      12.618  11.035   3.050  1.00 91.29           C  
ATOM   4648  C   ARG A 600      12.630  11.808   1.736  1.00 91.29           C  
ATOM   4649  CB  ARG A 600      13.657   9.912   3.006  1.00 91.29           C  
ATOM   4650  O   ARG A 600      11.880  11.485   0.813  1.00 91.29           O  
ATOM   4651  CG  ARG A 600      15.094  10.399   3.097  1.00 91.29           C  
ATOM   4652  CD  ARG A 600      16.080   9.240   3.144  1.00 91.29           C  
ATOM   4653  NE  ARG A 600      17.463   9.706   3.099  1.00 91.29           N  
ATOM   4654  NH1 ARG A 600      18.341   7.684   2.409  1.00 91.29           N  
ATOM   4655  NH2 ARG A 600      19.721   9.483   2.745  1.00 91.29           N  
ATOM   4656  CZ  ARG A 600      18.505   8.957   2.751  1.00 91.29           C  
ATOM   4657  N   GLU A 601      13.473  12.786   1.740  1.00 91.23           N  
ATOM   4658  CA  GLU A 601      13.644  13.533   0.497  1.00 91.23           C  
ATOM   4659  C   GLU A 601      14.322  12.680  -0.571  1.00 91.23           C  
ATOM   4660  CB  GLU A 601      14.453  14.809   0.744  1.00 91.23           C  
ATOM   4661  O   GLU A 601      15.345  12.045  -0.308  1.00 91.23           O  
ATOM   4662  CG  GLU A 601      13.707  15.865   1.547  1.00 91.23           C  
ATOM   4663  CD  GLU A 601      12.449  16.367   0.857  1.00 91.23           C  
ATOM   4664  OE1 GLU A 601      11.409  16.531   1.534  1.00 91.23           O  
ATOM   4665  OE2 GLU A 601      12.503  16.597  -0.372  1.00 91.23           O  
ATOM   4666  N   ASN A 602      13.773  12.492  -1.579  1.00 93.53           N  
ATOM   4667  CA  ASN A 602      14.172  11.803  -2.802  1.00 93.53           C  
ATOM   4668  C   ASN A 602      13.418  12.336  -4.017  1.00 93.53           C  
ATOM   4669  CB  ASN A 602      13.957  10.295  -2.663  1.00 93.53           C  
ATOM   4670  O   ASN A 602      12.671  13.310  -3.911  1.00 93.53           O  
ATOM   4671  CG  ASN A 602      14.894   9.488  -3.541  1.00 93.53           C  
ATOM   4672  ND2 ASN A 602      15.204   8.270  -3.114  1.00 93.53           N  
ATOM   4673  OD1 ASN A 602      15.336   9.956  -4.593  1.00 93.53           O  
ATOM   4674  N   TYR A 603      13.764  11.749  -5.190  1.00 95.57           N  
ATOM   4675  CA  TYR A 603      13.051  12.267  -6.352  1.00 95.57           C  
ATOM   4676  C   TYR A 603      11.552  12.025  -6.224  1.00 95.57           C  
ATOM   4677  CB  TYR A 603      13.577  11.621  -7.637  1.00 95.57           C  
ATOM   4678  O   TYR A 603      11.124  11.070  -5.571  1.00 95.57           O  
ATOM   4679  CG  TYR A 603      13.079  10.213  -7.856  1.00 95.57           C  
ATOM   4680  CD1 TYR A 603      13.743   9.124  -7.295  1.00 95.57           C  
ATOM   4681  CD2 TYR A 603      11.946   9.968  -8.624  1.00 95.57           C  
ATOM   4682  CE1 TYR A 603      13.289   7.824  -7.496  1.00 95.57           C  
ATOM   4683  CE2 TYR A 603      11.484   8.673  -8.832  1.00 95.57           C  
ATOM   4684  OH  TYR A 603      11.707   6.325  -8.466  1.00 95.57           O  
ATOM   4685  CZ  TYR A 603      12.160   7.609  -8.264  1.00 95.57           C  
ATOM   4686  N   HIS A 604      10.749  12.929  -6.775  1.00 96.88           N  
ATOM   4687  CA  HIS A 604       9.300  12.776  -6.845  1.00 96.88           C  
ATOM   4688  C   HIS A 604       8.892  11.944  -8.056  1.00 96.88           C  
ATOM   4689  CB  HIS A 604       8.618  14.144  -6.894  1.00 96.88           C  
ATOM   4690  O   HIS A 604       9.131  12.343  -9.198  1.00 96.88           O  
ATOM   4691  CG  HIS A 604       7.124  14.070  -6.890  1.00 96.88           C  
ATOM   4692  CD2 HIS A 604       6.209  14.528  -7.776  1.00 96.88           C  
ATOM   4693  ND1 HIS A 604       6.412  13.466  -5.876  1.00 96.88           N  
ATOM   4694  CE1 HIS A 604       5.119  13.556  -6.141  1.00 96.88           C  
ATOM   4695  NE2 HIS A 604       4.969  14.196  -7.288  1.00 96.88           N  
ATOM   4696  N   PRO A 605       8.237  10.747  -7.801  1.00 97.22           N  
ATOM   4697  CA  PRO A 605       7.906   9.817  -8.883  1.00 97.22           C  
ATOM   4698  C   PRO A 605       7.041  10.457  -9.967  1.00 97.22           C  
ATOM   4699  CB  PRO A 605       7.145   8.699  -8.167  1.00 97.22           C  
ATOM   4700  O   PRO A 605       7.158  10.104 -11.143  1.00 97.22           O  
ATOM   4701  CG  PRO A 605       7.653   8.730  -6.762  1.00 97.22           C  
ATOM   4702  CD  PRO A 605       7.949  10.155  -6.393  1.00 97.22           C  
ATOM   4703  N   GLY A 606       6.171  11.399  -9.576  1.00 96.59           N  
ATOM   4704  CA  GLY A 606       5.297  12.052 -10.538  1.00 96.59           C  
ATOM   4705  C   GLY A 606       6.053  12.830 -11.598  1.00 96.59           C  
ATOM   4706  O   GLY A 606       5.522  13.092 -12.680  1.00 96.59           O  
ATOM   4707  N   ASP A 607       7.363  13.152 -11.360  1.00 97.26           N  
ATOM   4708  CA  ASP A 607       8.193  13.908 -12.294  1.00 97.26           C  
ATOM   4709  C   ASP A 607       8.736  13.005 -13.400  1.00 97.26           C  
ATOM   4710  CB  ASP A 607       9.348  14.588 -11.556  1.00 97.26           C  
ATOM   4711  O   ASP A 607       9.176  13.491 -14.444  1.00 97.26           O  
ATOM   4712  CG  ASP A 607       8.883  15.672 -10.599  1.00 97.26           C  
ATOM   4713  OD1 ASP A 607       7.779  16.224 -10.793  1.00 97.26           O  
ATOM   4714  OD2 ASP A 607       9.630  15.979  -9.644  1.00 97.26           O  
ATOM   4715  N   ARG A 608       8.629  11.711 -13.233  1.00 97.19           N  
ATOM   4716  CA  ARG A 608       9.281  10.801 -14.169  1.00 97.19           C  
ATOM   4717  C   ARG A 608       8.252  10.008 -14.968  1.00 97.19           C  
ATOM   4718  CB  ARG A 608      10.217   9.845 -13.426  1.00 97.19           C  
ATOM   4719  O   ARG A 608       8.613   9.174 -15.800  1.00 97.19           O  
ATOM   4720  CG  ARG A 608      11.421  10.527 -12.796  1.00 97.19           C  
ATOM   4721  CD  ARG A 608      12.395   9.518 -12.204  1.00 97.19           C  
ATOM   4722  NE  ARG A 608      13.479  10.177 -11.481  1.00 97.19           N  
ATOM   4723  NH1 ARG A 608      14.636   8.229 -11.027  1.00 97.19           N  
ATOM   4724  NH2 ARG A 608      15.450  10.246 -10.303  1.00 97.19           N  
ATOM   4725  CZ  ARG A 608      14.519   9.549 -10.939  1.00 97.19           C  
ATOM   4726  N   VAL A 609       6.954  10.251 -14.653  1.00 97.81           N  
ATOM   4727  CA  VAL A 609       5.870   9.599 -15.381  1.00 97.81           C  
ATOM   4728  C   VAL A 609       4.804  10.628 -15.753  1.00 97.81           C  
ATOM   4729  CB  VAL A 609       5.240   8.455 -14.555  1.00 97.81           C  
ATOM   4730  O   VAL A 609       4.549  11.567 -14.996  1.00 97.81           O  
ATOM   4731  CG1 VAL A 609       4.517   9.009 -13.328  1.00 97.81           C  
ATOM   4732  CG2 VAL A 609       4.281   7.638 -15.420  1.00 97.81           C  
ATOM   4733  N   SER A 610       4.275  10.482 -16.952  1.00 97.98           N  
ATOM   4734  CA  SER A 610       3.137  11.299 -17.361  1.00 97.98           C  
ATOM   4735  C   SER A 610       1.817  10.583 -17.092  1.00 97.98           C  
ATOM   4736  CB  SER A 610       3.239  11.656 -18.845  1.00 97.98           C  
ATOM   4737  O   SER A 610       1.548   9.528 -17.670  1.00 97.98           O  
ATOM   4738  OG  SER A 610       2.181  12.516 -19.229  1.00 97.98           O  
ATOM   4739  N   ILE A 611       0.999  11.146 -16.155  1.00 96.09           N  
ATOM   4740  CA  ILE A 611      -0.267  10.528 -15.775  1.00 96.09           C  
ATOM   4741  C   ILE A 611      -1.423  11.260 -16.454  1.00 96.09           C  
ATOM   4742  CB  ILE A 611      -0.459  10.528 -14.242  1.00 96.09           C  
ATOM   4743  O   ILE A 611      -1.619  12.458 -16.238  1.00 96.09           O  
ATOM   4744  CG1 ILE A 611       0.685   9.768 -13.561  1.00 96.09           C  
ATOM   4745  CG2 ILE A 611      -1.817   9.926 -13.868  1.00 96.09           C  
ATOM   4746  CD1 ILE A 611       0.656   9.840 -12.040  1.00 96.09           C  
ATOM   4747  N   VAL A 612      -2.117  10.500 -17.283  1.00 95.10           N  
ATOM   4748  CA  VAL A 612      -3.281  11.029 -17.986  1.00 95.10           C  
ATOM   4749  C   VAL A 612      -4.559  10.537 -17.312  1.00 95.10           C  
ATOM   4750  CB  VAL A 612      -3.275  10.624 -19.477  1.00 95.10           C  
ATOM   4751  O   VAL A 612      -4.750   9.332 -17.131  1.00 95.10           O  
ATOM   4752  CG1 VAL A 612      -4.506  11.177 -20.192  1.00 95.10           C  
ATOM   4753  CG2 VAL A 612      -1.996  11.109 -20.157  1.00 95.10           C  
ATOM   4754  N   SER A 613      -5.430  11.458 -16.885  1.00 92.71           N  
ATOM   4755  CA  SER A 613      -6.685  11.115 -16.225  1.00 92.71           C  
ATOM   4756  C   SER A 613      -7.635  10.402 -17.181  1.00 92.71           C  
ATOM   4757  CB  SER A 613      -7.358  12.369 -15.666  1.00 92.71           C  
ATOM   4758  O   SER A 613      -7.520  10.545 -18.400  1.00 92.71           O  
ATOM   4759  OG  SER A 613      -6.583  12.932 -14.621  1.00 92.71           O  
ATOM   4760  N   CYS A 614      -8.506   9.628 -16.636  1.00 90.11           N  
ATOM   4761  CA  CYS A 614      -9.529   8.958 -17.430  1.00 90.11           C  
ATOM   4762  C   CYS A 614     -10.510   9.965 -18.018  1.00 90.11           C  
ATOM   4763  CB  CYS A 614     -10.283   7.935 -16.581  1.00 90.11           C  
ATOM   4764  O   CYS A 614     -10.602  11.099 -17.543  1.00 90.11           O  
ATOM   4765  SG  CYS A 614     -11.207   8.665 -15.211  1.00 90.11           S  
ATOM   4766  N   THR A 615     -11.057   9.546 -19.193  1.00 86.28           N  
ATOM   4767  CA  THR A 615     -12.053  10.380 -19.857  1.00 86.28           C  
ATOM   4768  C   THR A 615     -13.403   9.670 -19.909  1.00 86.28           C  
ATOM   4769  CB  THR A 615     -11.610  10.751 -21.284  1.00 86.28           C  
ATOM   4770  O   THR A 615     -13.481   8.456 -19.712  1.00 86.28           O  
ATOM   4771  CG2 THR A 615     -10.290  11.515 -21.269  1.00 86.28           C  
ATOM   4772  OG1 THR A 615     -11.446   9.553 -22.054  1.00 86.28           O  
ATOM   4773  N   GLY A 616     -14.511  10.409 -19.978  1.00 81.26           N  
ATOM   4774  CA  GLY A 616     -15.841   9.856 -20.174  1.00 81.26           C  
ATOM   4775  C   GLY A 616     -16.552   9.536 -18.872  1.00 81.26           C  
ATOM   4776  O   GLY A 616     -17.587   8.866 -18.873  1.00 81.26           O  
ATOM   4777  N   ASP A 617     -15.918   9.854 -17.690  1.00 80.55           N  
ATOM   4778  CA  ASP A 617     -16.513   9.644 -16.374  1.00 80.55           C  
ATOM   4779  C   ASP A 617     -16.386  10.895 -15.508  1.00 80.55           C  
ATOM   4780  CB  ASP A 617     -15.858   8.451 -15.674  1.00 80.55           C  
ATOM   4781  O   ASP A 617     -15.290  11.432 -15.340  1.00 80.55           O  
ATOM   4782  CG  ASP A 617     -16.662   7.946 -14.488  1.00 80.55           C  
ATOM   4783  OD1 ASP A 617     -16.826   8.693 -13.500  1.00 80.55           O  
ATOM   4784  OD2 ASP A 617     -17.132   6.789 -14.542  1.00 80.55           O  
ATOM   4785  N   ALA A 618     -17.499  11.419 -15.074  1.00 83.57           N  
ATOM   4786  CA  ALA A 618     -17.553  12.669 -14.320  1.00 83.57           C  
ATOM   4787  C   ALA A 618     -16.658  12.604 -13.085  1.00 83.57           C  
ATOM   4788  CB  ALA A 618     -18.991  12.984 -13.914  1.00 83.57           C  
ATOM   4789  O   ALA A 618     -16.119  13.623 -12.647  1.00 83.57           O  
ATOM   4790  N   GLU A 619     -16.438  11.352 -12.561  1.00 78.41           N  
ATOM   4791  CA  GLU A 619     -15.665  11.173 -11.336  1.00 78.41           C  
ATOM   4792  C   GLU A 619     -14.174  11.377 -11.589  1.00 78.41           C  
ATOM   4793  CB  GLU A 619     -15.912   9.783 -10.742  1.00 78.41           C  
ATOM   4794  O   GLU A 619     -13.419  11.686 -10.665  1.00 78.41           O  
ATOM   4795  CG  GLU A 619     -17.295   9.613 -10.130  1.00 78.41           C  
ATOM   4796  CD  GLU A 619     -17.479   8.278  -9.427  1.00 78.41           C  
ATOM   4797  OE1 GLU A 619     -18.572   8.033  -8.867  1.00 78.41           O  
ATOM   4798  OE2 GLU A 619     -16.523   7.471  -9.434  1.00 78.41           O  
ATOM   4799  N   CYS A 620     -13.809  11.184 -12.848  1.00 81.61           N  
ATOM   4800  CA  CYS A 620     -12.380  11.263 -13.129  1.00 81.61           C  
ATOM   4801  C   CYS A 620     -12.051  12.517 -13.930  1.00 81.61           C  
ATOM   4802  CB  CYS A 620     -11.913  10.023 -13.890  1.00 81.61           C  
ATOM   4803  O   CYS A 620     -10.879  12.816 -14.170  1.00 81.61           O  
ATOM   4804  SG  CYS A 620     -12.641   8.483 -13.289  1.00 81.61           S  
ATOM   4805  N   GLU A 621     -13.109  13.255 -14.332  1.00 81.41           N  
ATOM   4806  CA  GLU A 621     -12.887  14.467 -15.116  1.00 81.41           C  
ATOM   4807  C   GLU A 621     -12.833  15.701 -14.221  1.00 81.41           C  
ATOM   4808  CB  GLU A 621     -13.982  14.632 -16.173  1.00 81.41           C  
ATOM   4809  O   GLU A 621     -13.426  15.717 -13.140  1.00 81.41           O  
ATOM   4810  CG  GLU A 621     -13.955  13.565 -17.258  1.00 81.41           C  
ATOM   4811  CD  GLU A 621     -15.096  13.693 -18.255  1.00 81.41           C  
ATOM   4812  OE1 GLU A 621     -15.114  12.943 -19.257  1.00 81.41           O  
ATOM   4813  OE2 GLU A 621     -15.978  14.552 -18.032  1.00 81.41           O  
ATOM   4814  N   GLY A 622     -11.801  16.583 -14.442  1.00 80.22           N  
ATOM   4815  CA  GLY A 622     -11.640  17.820 -13.695  1.00 80.22           C  
ATOM   4816  C   GLY A 622     -10.557  17.740 -12.635  1.00 80.22           C  
ATOM   4817  O   GLY A 622      -9.699  16.856 -12.683  1.00 80.22           O  
ATOM   4818  N   THR A 623     -10.592  18.779 -11.855  1.00 82.40           N  
ATOM   4819  CA  THR A 623      -9.643  18.865 -10.751  1.00 82.40           C  
ATOM   4820  C   THR A 623     -10.075  17.965  -9.596  1.00 82.40           C  
ATOM   4821  CB  THR A 623      -9.498  20.314 -10.250  1.00 82.40           C  
ATOM   4822  O   THR A 623     -11.205  18.065  -9.114  1.00 82.40           O  
ATOM   4823  CG2 THR A 623      -8.396  20.426  -9.201  1.00 82.40           C  
ATOM   4824  OG1 THR A 623      -9.178  21.166 -11.356  1.00 82.40           O  
ATOM   4825  N   ARG A 624      -9.180  16.983  -9.298  1.00 89.11           N  
ATOM   4826  CA  ARG A 624      -9.507  16.052  -8.223  1.00 89.11           C  
ATOM   4827  C   ARG A 624      -8.583  16.252  -7.027  1.00 89.11           C  
ATOM   4828  CB  ARG A 624      -9.419  14.607  -8.718  1.00 89.11           C  
ATOM   4829  O   ARG A 624      -7.424  16.640  -7.188  1.00 89.11           O  
ATOM   4830  CG  ARG A 624     -10.462  14.250  -9.765  1.00 89.11           C  
ATOM   4831  CD  ARG A 624     -10.371  12.787 -10.176  1.00 89.11           C  
ATOM   4832  NE  ARG A 624      -9.160  12.518 -10.947  1.00 89.11           N  
ATOM   4833  NH1 ARG A 624      -9.451  10.227 -10.995  1.00 89.11           N  
ATOM   4834  NH2 ARG A 624      -7.634  11.177 -12.018  1.00 89.11           N  
ATOM   4835  CZ  ARG A 624      -8.751  11.308 -11.318  1.00 89.11           C  
ATOM   4836  N   ASP A 625      -9.253  16.069  -5.872  1.00 88.05           N  
ATOM   4837  CA  ASP A 625      -8.534  16.110  -4.602  1.00 88.05           C  
ATOM   4838  C   ASP A 625      -8.280  14.702  -4.068  1.00 88.05           C  
ATOM   4839  CB  ASP A 625      -9.313  16.931  -3.571  1.00 88.05           C  
ATOM   4840  O   ASP A 625      -9.222  13.945  -3.827  1.00 88.05           O  
ATOM   4841  CG  ASP A 625      -8.547  17.136  -2.276  1.00 88.05           C  
ATOM   4842  OD1 ASP A 625      -7.394  16.667  -2.168  1.00 88.05           O  
ATOM   4843  OD2 ASP A 625      -9.104  17.770  -1.353  1.00 88.05           O  
ATOM   4844  N   PHE A 626      -7.017  14.456  -3.850  1.00 92.44           N  
ATOM   4845  CA  PHE A 626      -6.655  13.105  -3.440  1.00 92.44           C  
ATOM   4846  C   PHE A 626      -6.320  13.061  -1.954  1.00 92.44           C  
ATOM   4847  CB  PHE A 626      -5.467  12.592  -4.261  1.00 92.44           C  
ATOM   4848  O   PHE A 626      -5.700  12.107  -1.479  1.00 92.44           O  
ATOM   4849  CG  PHE A 626      -5.777  12.399  -5.721  1.00 92.44           C  
ATOM   4850  CD1 PHE A 626      -6.756  11.499  -6.124  1.00 92.44           C  
ATOM   4851  CD2 PHE A 626      -5.089  13.117  -6.690  1.00 92.44           C  
ATOM   4852  CE1 PHE A 626      -7.044  11.317  -7.475  1.00 92.44           C  
ATOM   4853  CE2 PHE A 626      -5.371  12.941  -8.041  1.00 92.44           C  
ATOM   4854  CZ  PHE A 626      -6.349  12.040  -8.432  1.00 92.44           C  
ATOM   4855  N   THR A 627      -6.744  14.096  -1.261  1.00 90.16           N  
ATOM   4856  CA  THR A 627      -6.527  14.152   0.180  1.00 90.16           C  
ATOM   4857  C   THR A 627      -7.415  13.142   0.901  1.00 90.16           C  
ATOM   4858  CB  THR A 627      -6.798  15.564   0.732  1.00 90.16           C  
ATOM   4859  O   THR A 627      -8.532  12.864   0.459  1.00 90.16           O  
ATOM   4860  CG2 THR A 627      -6.430  15.657   2.209  1.00 90.16           C  
ATOM   4861  OG1 THR A 627      -6.020  16.516  -0.004  1.00 90.16           O  
ATOM   4862  N   VAL A 628      -6.867  12.549   1.948  1.00 93.19           N  
ATOM   4863  CA  VAL A 628      -7.614  11.614   2.784  1.00 93.19           C  
ATOM   4864  C   VAL A 628      -8.220  12.356   3.973  1.00 93.19           C  
ATOM   4865  CB  VAL A 628      -6.720  10.455   3.278  1.00 93.19           C  
ATOM   4866  O   VAL A 628      -7.499  12.972   4.762  1.00 93.19           O  
ATOM   4867  CG1 VAL A 628      -7.492   9.547   4.233  1.00 93.19           C  
ATOM   4868  CG2 VAL A 628      -6.182   9.655   2.093  1.00 93.19           C  
ATOM   4869  N   GLU A 629      -9.632  12.248   4.000  1.00 93.14           N  
ATOM   4870  CA  GLU A 629     -10.348  12.897   5.094  1.00 93.14           C  
ATOM   4871  C   GLU A 629     -11.366  11.950   5.725  1.00 93.14           C  
ATOM   4872  CB  GLU A 629     -11.046  14.167   4.601  1.00 93.14           C  
ATOM   4873  O   GLU A 629     -11.958  11.118   5.035  1.00 93.14           O  
ATOM   4874  CG  GLU A 629     -10.088  15.266   4.167  1.00 93.14           C  
ATOM   4875  CD  GLU A 629     -10.795  16.525   3.690  1.00 93.14           C  
ATOM   4876  OE1 GLU A 629     -10.151  17.597   3.629  1.00 93.14           O  
ATOM   4877  OE2 GLU A 629     -12.003  16.439   3.376  1.00 93.14           O  
ATOM   4878  N   ILE A 630     -11.451  12.169   7.047  1.00 94.84           N  
ATOM   4879  CA  ILE A 630     -12.528  11.449   7.717  1.00 94.84           C  
ATOM   4880  C   ILE A 630     -13.297  12.404   8.629  1.00 94.84           C  
ATOM   4881  CB  ILE A 630     -11.988  10.251   8.529  1.00 94.84           C  
ATOM   4882  O   ILE A 630     -12.728  13.366   9.151  1.00 94.84           O  
ATOM   4883  CG1 ILE A 630     -11.091  10.740   9.671  1.00 94.84           C  
ATOM   4884  CG2 ILE A 630     -11.234   9.278   7.618  1.00 94.84           C  
ATOM   4885  CD1 ILE A 630     -10.693   9.650  10.656  1.00 94.84           C  
ATOM   4886  N   TYR A 631     -14.588  12.114   8.785  1.00 95.82           N  
ATOM   4887  CA  TYR A 631     -15.469  12.852   9.683  1.00 95.82           C  
ATOM   4888  C   TYR A 631     -15.964  11.961  10.815  1.00 95.82           C  
ATOM   4889  CB  TYR A 631     -16.661  13.428   8.912  1.00 95.82           C  
ATOM   4890  O   TYR A 631     -16.552  10.905  10.571  1.00 95.82           O  
ATOM   4891  CG  TYR A 631     -16.266  14.299   7.745  1.00 95.82           C  
ATOM   4892  CD1 TYR A 631     -14.979  14.822   7.645  1.00 95.82           C  
ATOM   4893  CD2 TYR A 631     -17.178  14.601   6.739  1.00 95.82           C  
ATOM   4894  CE1 TYR A 631     -14.610  15.627   6.572  1.00 95.82           C  
ATOM   4895  CE2 TYR A 631     -16.821  15.404   5.661  1.00 95.82           C  
ATOM   4896  OH  TYR A 631     -15.177  16.707   4.522  1.00 95.82           O  
ATOM   4897  CZ  TYR A 631     -15.536  15.911   5.587  1.00 95.82           C  
ATOM   4898  N   THR A 632     -15.673  12.470  11.947  1.00 94.67           N  
ATOM   4899  CA  THR A 632     -16.118  11.705  13.107  1.00 94.67           C  
ATOM   4900  C   THR A 632     -17.044  12.543  13.984  1.00 94.67           C  
ATOM   4901  CB  THR A 632     -14.922  11.213  13.943  1.00 94.67           C  
ATOM   4902  O   THR A 632     -16.914  13.767  14.042  1.00 94.67           O  
ATOM   4903  CG2 THR A 632     -14.013  10.306  13.121  1.00 94.67           C  
ATOM   4904  OG1 THR A 632     -14.166  12.343  14.397  1.00 94.67           O  
ATOM   4905  N   GLU A 633     -17.957  11.811  14.567  1.00 93.01           N  
ATOM   4906  CA  GLU A 633     -18.799  12.436  15.582  1.00 93.01           C  
ATOM   4907  C   GLU A 633     -18.050  12.591  16.902  1.00 93.01           C  
ATOM   4908  CB  GLU A 633     -20.078  11.623  15.795  1.00 93.01           C  
ATOM   4909  O   GLU A 633     -17.558  11.609  17.461  1.00 93.01           O  
ATOM   4910  CG  GLU A 633     -21.138  12.346  16.613  1.00 93.01           C  
ATOM   4911  CD  GLU A 633     -20.954  12.181  18.114  1.00 93.01           C  
ATOM   4912  OE1 GLU A 633     -21.446  13.038  18.883  1.00 93.01           O  
ATOM   4913  OE2 GLU A 633     -20.312  11.188  18.523  1.00 93.01           O  
ATOM   4914  N   PRO A 634     -17.986  13.815  17.396  1.00 91.99           N  
ATOM   4915  CA  PRO A 634     -17.105  14.135  18.522  1.00 91.99           C  
ATOM   4916  C   PRO A 634     -17.521  13.436  19.814  1.00 91.99           C  
ATOM   4917  CB  PRO A 634     -17.240  15.654  18.655  1.00 91.99           C  
ATOM   4918  O   PRO A 634     -16.676  13.155  20.668  1.00 91.99           O  
ATOM   4919  CG  PRO A 634     -18.499  15.991  17.922  1.00 91.99           C  
ATOM   4920  CD  PRO A 634     -18.717  14.962  16.851  1.00 91.99           C  
ATOM   4921  N   ILE A 635     -18.828  13.180  20.013  1.00 89.02           N  
ATOM   4922  CA  ILE A 635     -19.310  12.622  21.271  1.00 89.02           C  
ATOM   4923  C   ILE A 635     -19.076  11.113  21.290  1.00 89.02           C  
ATOM   4924  CB  ILE A 635     -20.808  12.934  21.491  1.00 89.02           C  
ATOM   4925  O   ILE A 635     -18.440  10.589  22.208  1.00 89.02           O  
ATOM   4926  CG1 ILE A 635     -21.028  14.448  21.593  1.00 89.02           C  
ATOM   4927  CG2 ILE A 635     -21.331  12.219  22.740  1.00 89.02           C  
ATOM   4928  CD1 ILE A 635     -22.492  14.856  21.684  1.00 89.02           C  
ATOM   4929  N   SER A 636     -19.403  10.412  20.272  1.00 85.32           N  
ATOM   4930  CA  SER A 636     -19.317   8.956  20.262  1.00 85.32           C  
ATOM   4931  C   SER A 636     -18.015   8.484  19.623  1.00 85.32           C  
ATOM   4932  CB  SER A 636     -20.508   8.353  19.515  1.00 85.32           C  
ATOM   4933  O   SER A 636     -17.559   7.368  19.882  1.00 85.32           O  
ATOM   4934  OG  SER A 636     -20.435   8.648  18.130  1.00 85.32           O  
ATOM   4935  N   GLY A 637     -17.433   9.305  18.742  1.00 88.69           N  
ATOM   4936  CA  GLY A 637     -16.230   8.930  18.018  1.00 88.69           C  
ATOM   4937  C   GLY A 637     -16.515   8.142  16.754  1.00 88.69           C  
ATOM   4938  O   GLY A 637     -15.591   7.687  16.077  1.00 88.69           O  
ATOM   4939  N   ALA A 638     -17.758   8.010  16.416  1.00 87.91           N  
ATOM   4940  CA  ALA A 638     -18.174   7.218  15.261  1.00 87.91           C  
ATOM   4941  C   ALA A 638     -17.764   7.894  13.956  1.00 87.91           C  
ATOM   4942  CB  ALA A 638     -19.684   6.992  15.288  1.00 87.91           C  
ATOM   4943  O   ALA A 638     -17.855   9.117  13.827  1.00 87.91           O  
ATOM   4944  N   LEU A 639     -17.337   7.116  13.049  1.00 90.76           N  
ATOM   4945  CA  LEU A 639     -17.037   7.588  11.702  1.00 90.76           C  
ATOM   4946  C   LEU A 639     -18.319   7.829  10.912  1.00 90.76           C  
ATOM   4947  CB  LEU A 639     -16.152   6.580  10.965  1.00 90.76           C  
ATOM   4948  O   LEU A 639     -19.168   6.940  10.812  1.00 90.76           O  
ATOM   4949  CG  LEU A 639     -15.730   6.958   9.544  1.00 90.76           C  
ATOM   4950  CD1 LEU A 639     -14.623   8.007   9.582  1.00 90.76           C  
ATOM   4951  CD2 LEU A 639     -15.278   5.723   8.773  1.00 90.76           C  
ATOM   4952  N   LEU A 640     -18.491   9.036  10.377  1.00 92.99           N  
ATOM   4953  CA  LEU A 640     -19.704   9.376   9.641  1.00 92.99           C  
ATOM   4954  C   LEU A 640     -19.422   9.472   8.145  1.00 92.99           C  
ATOM   4955  CB  LEU A 640     -20.287  10.697  10.148  1.00 92.99           C  
ATOM   4956  O   LEU A 640     -20.311   9.233   7.325  1.00 92.99           O  
ATOM   4957  CG  LEU A 640     -20.705  10.733  11.619  1.00 92.99           C  
ATOM   4958  CD1 LEU A 640     -21.323  12.084  11.962  1.00 92.99           C  
ATOM   4959  CD2 LEU A 640     -21.680   9.601  11.925  1.00 92.99           C  
ATOM   4960  N   ASN A 641     -18.229   9.814   7.829  1.00 94.19           N  
ATOM   4961  CA  ASN A 641     -17.771   9.967   6.452  1.00 94.19           C  
ATOM   4962  C   ASN A 641     -16.255   9.835   6.348  1.00 94.19           C  
ATOM   4963  CB  ASN A 641     -18.228  11.311   5.881  1.00 94.19           C  
ATOM   4964  O   ASN A 641     -15.520  10.423   7.144  1.00 94.19           O  
ATOM   4965  CG  ASN A 641     -17.932  11.446   4.400  1.00 94.19           C  
ATOM   4966  ND2 ASN A 641     -17.525  12.639   3.983  1.00 94.19           N  
ATOM   4967  OD1 ASN A 641     -18.070  10.487   3.636  1.00 94.19           O  
ATOM   4968  N   GLY A 642     -15.829   9.048   5.382  1.00 92.91           N  
ATOM   4969  CA  GLY A 642     -14.384   8.929   5.271  1.00 92.91           C  
ATOM   4970  C   GLY A 642     -13.940   8.196   4.019  1.00 92.91           C  
ATOM   4971  O   GLY A 642     -14.751   7.552   3.350  1.00 92.91           O  
ATOM   4972  N   GLN A 643     -12.634   8.465   3.728  1.00 92.12           N  
ATOM   4973  CA  GLN A 643     -12.000   7.828   2.580  1.00 92.12           C  
ATOM   4974  C   GLN A 643     -10.599   7.333   2.929  1.00 92.12           C  
ATOM   4975  CB  GLN A 643     -11.935   8.795   1.397  1.00 92.12           C  
ATOM   4976  O   GLN A 643      -9.931   7.905   3.793  1.00 92.12           O  
ATOM   4977  CG  GLN A 643     -13.289   9.359   0.988  1.00 92.12           C  
ATOM   4978  CD  GLN A 643     -13.174  10.513   0.011  1.00 92.12           C  
ATOM   4979  NE2 GLN A 643     -14.279  10.847  -0.646  1.00 92.12           N  
ATOM   4980  OE1 GLN A 643     -12.100  11.101  -0.152  1.00 92.12           O  
ATOM   4981  N   GLN A 644     -10.339   6.228   2.380  1.00 91.75           N  
ATOM   4982  CA  GLN A 644      -8.973   5.715   2.373  1.00 91.75           C  
ATOM   4983  C   GLN A 644      -8.478   5.488   0.948  1.00 91.75           C  
ATOM   4984  CB  GLN A 644      -8.884   4.415   3.174  1.00 91.75           C  
ATOM   4985  O   GLN A 644      -9.080   4.725   0.190  1.00 91.75           O  
ATOM   4986  CG  GLN A 644      -9.141   4.591   4.664  1.00 91.75           C  
ATOM   4987  CD  GLN A 644      -9.002   3.296   5.441  1.00 91.75           C  
ATOM   4988  NE2 GLN A 644      -9.032   3.392   6.766  1.00 91.75           N  
ATOM   4989  OE1 GLN A 644      -8.868   2.216   4.855  1.00 91.75           O  
ATOM   4990  N   ARG A 645      -7.400   6.175   0.664  1.00 92.85           N  
ATOM   4991  CA  ARG A 645      -6.884   6.097  -0.699  1.00 92.85           C  
ATOM   4992  C   ARG A 645      -5.484   5.494  -0.721  1.00 92.85           C  
ATOM   4993  CB  ARG A 645      -6.868   7.483  -1.348  1.00 92.85           C  
ATOM   4994  O   ARG A 645      -4.631   5.862   0.089  1.00 92.85           O  
ATOM   4995  CG  ARG A 645      -8.241   8.126  -1.462  1.00 92.85           C  
ATOM   4996  CD  ARG A 645      -8.154   9.553  -1.986  1.00 92.85           C  
ATOM   4997  NE  ARG A 645      -9.478  10.128  -2.206  1.00 92.85           N  
ATOM   4998  NH1 ARG A 645      -8.703  12.250  -2.687  1.00 92.85           N  
ATOM   4999  NH2 ARG A 645     -10.953  11.814  -2.710  1.00 92.85           N  
ATOM   5000  CZ  ARG A 645      -9.709  11.396  -2.534  1.00 92.85           C  
ATOM   5001  N   LEU A 646      -5.308   4.585  -1.699  1.00 93.84           N  
ATOM   5002  CA  LEU A 646      -4.031   3.893  -1.830  1.00 93.84           C  
ATOM   5003  C   LEU A 646      -3.716   3.606  -3.294  1.00 93.84           C  
ATOM   5004  CB  LEU A 646      -4.045   2.586  -1.033  1.00 93.84           C  
ATOM   5005  O   LEU A 646      -4.581   3.143  -4.040  1.00 93.84           O  
ATOM   5006  CG  LEU A 646      -2.776   1.735  -1.103  1.00 93.84           C  
ATOM   5007  CD1 LEU A 646      -1.650   2.397  -0.314  1.00 93.84           C  
ATOM   5008  CD2 LEU A 646      -3.046   0.328  -0.581  1.00 93.84           C  
ATOM   5009  N   GLN A 647      -2.501   3.958  -3.663  1.00 96.09           N  
ATOM   5010  CA  GLN A 647      -2.006   3.645  -5.000  1.00 96.09           C  
ATOM   5011  C   GLN A 647      -0.847   2.654  -4.939  1.00 96.09           C  
ATOM   5012  CB  GLN A 647      -1.570   4.919  -5.724  1.00 96.09           C  
ATOM   5013  O   GLN A 647       0.045   2.785  -4.099  1.00 96.09           O  
ATOM   5014  CG  GLN A 647      -1.024   4.675  -7.124  1.00 96.09           C  
ATOM   5015  CD  GLN A 647      -0.849   5.957  -7.918  1.00 96.09           C  
ATOM   5016  NE2 GLN A 647       0.400   6.334  -8.168  1.00 96.09           N  
ATOM   5017  OE1 GLN A 647      -1.830   6.602  -8.303  1.00 96.09           O  
ATOM   5018  N   LEU A 648      -0.880   1.634  -5.825  1.00 96.20           N  
ATOM   5019  CA  LEU A 648       0.230   0.699  -5.968  1.00 96.20           C  
ATOM   5020  C   LEU A 648       1.049   1.014  -7.216  1.00 96.20           C  
ATOM   5021  CB  LEU A 648      -0.286  -0.741  -6.033  1.00 96.20           C  
ATOM   5022  O   LEU A 648       0.489   1.239  -8.291  1.00 96.20           O  
ATOM   5023  CG  LEU A 648      -1.003  -1.261  -4.787  1.00 96.20           C  
ATOM   5024  CD1 LEU A 648      -1.307  -2.748  -4.932  1.00 96.20           C  
ATOM   5025  CD2 LEU A 648      -0.166  -1.000  -3.539  1.00 96.20           C  
ATOM   5026  N   ASN A 649       2.283   0.994  -6.886  1.00 97.44           N  
ATOM   5027  CA  ASN A 649       3.218   1.363  -7.943  1.00 97.44           C  
ATOM   5028  C   ASN A 649       4.280   0.288  -8.154  1.00 97.44           C  
ATOM   5029  CB  ASN A 649       3.879   2.708  -7.630  1.00 97.44           C  
ATOM   5030  O   ASN A 649       4.670  -0.399  -7.208  1.00 97.44           O  
ATOM   5031  CG  ASN A 649       2.876   3.771  -7.228  1.00 97.44           C  
ATOM   5032  ND2 ASN A 649       2.768   4.023  -5.929  1.00 97.44           N  
ATOM   5033  OD1 ASN A 649       2.204   4.362  -8.078  1.00 97.44           O  
ATOM   5034  N   ILE A 650       4.683   0.128  -9.383  1.00 96.97           N  
ATOM   5035  CA  ILE A 650       5.679  -0.888  -9.707  1.00 96.97           C  
ATOM   5036  C   ILE A 650       6.992  -0.217 -10.103  1.00 96.97           C  
ATOM   5037  CB  ILE A 650       5.189  -1.817 -10.841  1.00 96.97           C  
ATOM   5038  O   ILE A 650       7.013   0.655 -10.975  1.00 96.97           O  
ATOM   5039  CG1 ILE A 650       3.878  -2.503 -10.441  1.00 96.97           C  
ATOM   5040  CG2 ILE A 650       6.263  -2.851 -11.193  1.00 96.97           C  
ATOM   5041  CD1 ILE A 650       3.183  -3.226 -11.587  1.00 96.97           C  
ATOM   5042  N   ALA A 651       8.052  -0.588  -9.383  1.00 96.04           N  
ATOM   5043  CA  ALA A 651       9.375  -0.074  -9.725  1.00 96.04           C  
ATOM   5044  C   ALA A 651       9.835  -0.602 -11.081  1.00 96.04           C  
ATOM   5045  CB  ALA A 651      10.386  -0.445  -8.642  1.00 96.04           C  
ATOM   5046  O   ALA A 651       9.732  -1.799 -11.355  1.00 96.04           O  
ATOM   5047  N   PHE A 652      10.247   0.305 -11.874  1.00 94.67           N  
ATOM   5048  CA  PHE A 652      10.762   0.006 -13.205  1.00 94.67           C  
ATOM   5049  C   PHE A 652      12.232   0.392 -13.316  1.00 94.67           C  
ATOM   5050  CB  PHE A 652       9.945   0.738 -14.275  1.00 94.67           C  
ATOM   5051  O   PHE A 652      12.585   1.564 -13.164  1.00 94.67           O  
ATOM   5052  CG  PHE A 652      10.068   0.135 -15.649  1.00 94.67           C  
ATOM   5053  CD1 PHE A 652      10.943   0.674 -16.584  1.00 94.67           C  
ATOM   5054  CD2 PHE A 652       9.307  -0.971 -16.005  1.00 94.67           C  
ATOM   5055  CE1 PHE A 652      11.058   0.119 -17.856  1.00 94.67           C  
ATOM   5056  CE2 PHE A 652       9.416  -1.531 -17.275  1.00 94.67           C  
ATOM   5057  CZ  PHE A 652      10.292  -0.984 -18.199  1.00 94.67           C  
ATOM   5058  N   PRO A 653      13.058  -0.616 -13.502  1.00 90.43           N  
ATOM   5059  CA  PRO A 653      14.498  -0.349 -13.515  1.00 90.43           C  
ATOM   5060  C   PRO A 653      14.945   0.409 -14.763  1.00 90.43           C  
ATOM   5061  CB  PRO A 653      15.117  -1.748 -13.474  1.00 90.43           C  
ATOM   5062  O   PRO A 653      14.197   0.492 -15.741  1.00 90.43           O  
ATOM   5063  CG  PRO A 653      14.098  -2.635 -14.115  1.00 90.43           C  
ATOM   5064  CD  PRO A 653      12.733  -2.087 -13.815  1.00 90.43           C  
ATOM   5065  N   PRO A 654      16.143   1.013 -14.686  1.00 90.34           N  
ATOM   5066  CA  PRO A 654      16.677   1.719 -15.854  1.00 90.34           C  
ATOM   5067  C   PRO A 654      16.681   0.856 -17.113  1.00 90.34           C  
ATOM   5068  CB  PRO A 654      18.105   2.072 -15.429  1.00 90.34           C  
ATOM   5069  O   PRO A 654      16.918  -0.352 -17.038  1.00 90.34           O  
ATOM   5070  CG  PRO A 654      18.055   2.136 -13.937  1.00 90.34           C  
ATOM   5071  CD  PRO A 654      17.094   1.092 -13.446  1.00 90.34           C  
ATOM   5072  N   THR A 655      16.323   1.475 -18.202  1.00 88.97           N  
ATOM   5073  CA  THR A 655      16.360   0.828 -19.509  1.00 88.97           C  
ATOM   5074  C   THR A 655      17.203   1.639 -20.489  1.00 88.97           C  
ATOM   5075  CB  THR A 655      14.942   0.641 -20.080  1.00 88.97           C  
ATOM   5076  O   THR A 655      17.474   2.819 -20.255  1.00 88.97           O  
ATOM   5077  CG2 THR A 655      14.313   1.982 -20.442  1.00 88.97           C  
ATOM   5078  OG1 THR A 655      15.011  -0.175 -21.256  1.00 88.97           O  
ATOM   5079  N   ALA A 656      17.652   1.009 -21.500  1.00 85.46           N  
ATOM   5080  CA  ALA A 656      18.474   1.667 -22.512  1.00 85.46           C  
ATOM   5081  C   ALA A 656      17.695   2.775 -23.215  1.00 85.46           C  
ATOM   5082  CB  ALA A 656      18.981   0.649 -23.531  1.00 85.46           C  
ATOM   5083  O   ALA A 656      16.532   2.589 -23.581  1.00 85.46           O  
ATOM   5084  N   ASN A 657      18.449   3.934 -23.328  1.00 85.49           N  
ATOM   5085  CA  ASN A 657      17.936   5.059 -24.103  1.00 85.49           C  
ATOM   5086  C   ASN A 657      18.576   5.124 -25.487  1.00 85.49           C  
ATOM   5087  CB  ASN A 657      18.158   6.374 -23.353  1.00 85.49           C  
ATOM   5088  O   ASN A 657      19.744   5.496 -25.619  1.00 85.49           O  
ATOM   5089  CG  ASN A 657      17.493   7.554 -24.033  1.00 85.49           C  
ATOM   5090  ND2 ASN A 657      17.023   8.509 -23.239  1.00 85.49           N  
ATOM   5091  OD1 ASN A 657      17.401   7.607 -25.263  1.00 85.49           O  
ATOM   5092  N   GLY A 658      17.805   4.685 -26.435  1.00 77.79           N  
ATOM   5093  CA  GLY A 658      18.311   4.605 -27.796  1.00 77.79           C  
ATOM   5094  C   GLY A 658      18.678   5.958 -28.376  1.00 77.79           C  
ATOM   5095  O   GLY A 658      19.529   6.048 -29.263  1.00 77.79           O  
ATOM   5096  N   GLU A 659      18.112   7.042 -27.820  1.00 76.57           N  
ATOM   5097  CA  GLU A 659      18.364   8.389 -28.324  1.00 76.57           C  
ATOM   5098  C   GLU A 659      19.677   8.945 -27.781  1.00 76.57           C  
ATOM   5099  CB  GLU A 659      17.207   9.323 -27.961  1.00 76.57           C  
ATOM   5100  O   GLU A 659      20.470   9.520 -28.529  1.00 76.57           O  
ATOM   5101  CG  GLU A 659      15.931   9.056 -28.747  1.00 76.57           C  
ATOM   5102  CD  GLU A 659      14.815  10.039 -28.430  1.00 76.57           C  
ATOM   5103  OE1 GLU A 659      13.731   9.947 -29.051  1.00 76.57           O  
ATOM   5104  OE2 GLU A 659      15.026  10.908 -27.556  1.00 76.57           O  
ATOM   5105  N   THR A 660      19.906   8.669 -26.491  1.00 77.50           N  
ATOM   5106  CA  THR A 660      21.066   9.280 -25.850  1.00 77.50           C  
ATOM   5107  C   THR A 660      22.217   8.283 -25.753  1.00 77.50           C  
ATOM   5108  CB  THR A 660      20.716   9.803 -24.445  1.00 77.50           C  
ATOM   5109  O   THR A 660      23.367   8.673 -25.542  1.00 77.50           O  
ATOM   5110  CG2 THR A 660      19.558  10.793 -24.499  1.00 77.50           C  
ATOM   5111  OG1 THR A 660      20.349   8.700 -23.608  1.00 77.50           O  
ATOM   5112  N   GLY A 661      21.953   6.959 -25.837  1.00 71.81           N  
ATOM   5113  CA  GLY A 661      22.989   5.951 -25.680  1.00 71.81           C  
ATOM   5114  C   GLY A 661      23.327   5.663 -24.229  1.00 71.81           C  
ATOM   5115  O   GLY A 661      24.314   4.985 -23.938  1.00 71.81           O  
ATOM   5116  N   GLY A 662      22.521   6.178 -23.273  1.00 74.42           N  
ATOM   5117  CA  GLY A 662      22.667   5.924 -21.849  1.00 74.42           C  
ATOM   5118  C   GLY A 662      21.487   5.182 -21.251  1.00 74.42           C  
ATOM   5119  O   GLY A 662      20.590   4.746 -21.975  1.00 74.42           O  
ATOM   5120  N   MET A 663      21.598   4.916 -19.915  1.00 84.78           N  
ATOM   5121  CA  MET A 663      20.485   4.306 -19.193  1.00 84.78           C  
ATOM   5122  C   MET A 663      19.515   5.370 -18.690  1.00 84.78           C  
ATOM   5123  CB  MET A 663      20.998   3.469 -18.020  1.00 84.78           C  
ATOM   5124  O   MET A 663      19.927   6.480 -18.350  1.00 84.78           O  
ATOM   5125  CG  MET A 663      21.866   2.293 -18.440  1.00 84.78           C  
ATOM   5126  SD  MET A 663      20.918   1.008 -19.344  1.00 84.78           S  
ATOM   5127  CE  MET A 663      19.960   0.296 -17.977  1.00 84.78           C  
ATOM   5128  N   THR A 664      18.307   5.092 -18.751  1.00 91.82           N  
ATOM   5129  CA  THR A 664      17.333   5.959 -18.097  1.00 91.82           C  
ATOM   5130  C   THR A 664      17.448   5.852 -16.579  1.00 91.82           C  
ATOM   5131  CB  THR A 664      15.896   5.613 -18.532  1.00 91.82           C  
ATOM   5132  O   THR A 664      18.198   5.020 -16.065  1.00 91.82           O  
ATOM   5133  CG2 THR A 664      15.741   5.711 -20.046  1.00 91.82           C  
ATOM   5134  OG1 THR A 664      15.587   4.277 -18.116  1.00 91.82           O  
ATOM   5135  N   GLU A 665      16.699   6.745 -15.915  1.00 92.63           N  
ATOM   5136  CA  GLU A 665      16.631   6.688 -14.458  1.00 92.63           C  
ATOM   5137  C   GLU A 665      15.550   5.716 -13.994  1.00 92.63           C  
ATOM   5138  CB  GLU A 665      16.371   8.080 -13.876  1.00 92.63           C  
ATOM   5139  O   GLU A 665      14.585   5.460 -14.718  1.00 92.63           O  
ATOM   5140  CG  GLU A 665      17.489   9.077 -14.145  1.00 92.63           C  
ATOM   5141  CD  GLU A 665      17.205  10.461 -13.583  1.00 92.63           C  
ATOM   5142  OE1 GLU A 665      18.130  11.305 -13.554  1.00 92.63           O  
ATOM   5143  OE2 GLU A 665      16.050  10.704 -13.169  1.00 92.63           O  
ATOM   5144  N   GLU A 666      15.759   5.153 -12.901  1.00 92.45           N  
ATOM   5145  CA  GLU A 666      14.716   4.335 -12.288  1.00 92.45           C  
ATOM   5146  C   GLU A 666      13.457   5.155 -12.023  1.00 92.45           C  
ATOM   5147  CB  GLU A 666      15.221   3.710 -10.985  1.00 92.45           C  
ATOM   5148  O   GLU A 666      13.534   6.361 -11.779  1.00 92.45           O  
ATOM   5149  CG  GLU A 666      15.455   4.717  -9.869  1.00 92.45           C  
ATOM   5150  CD  GLU A 666      15.934   4.079  -8.575  1.00 92.45           C  
ATOM   5151  OE1 GLU A 666      16.401   4.812  -7.674  1.00 92.45           O  
ATOM   5152  OE2 GLU A 666      15.844   2.836  -8.463  1.00 92.45           O  
ATOM   5153  N   LEU A 667      12.303   4.496 -12.026  1.00 96.51           N  
ATOM   5154  CA  LEU A 667      11.060   5.223 -11.791  1.00 96.51           C  
ATOM   5155  C   LEU A 667       9.973   4.289 -11.270  1.00 96.51           C  
ATOM   5156  CB  LEU A 667      10.588   5.908 -13.076  1.00 96.51           C  
ATOM   5157  O   LEU A 667      10.190   3.080 -11.156  1.00 96.51           O  
ATOM   5158  CG  LEU A 667      10.304   4.992 -14.267  1.00 96.51           C  
ATOM   5159  CD1 LEU A 667       8.905   4.395 -14.155  1.00 96.51           C  
ATOM   5160  CD2 LEU A 667      10.463   5.754 -15.578  1.00 96.51           C  
ATOM   5161  N   LEU A 668       8.852   4.896 -10.785  1.00 97.87           N  
ATOM   5162  CA  LEU A 668       7.663   4.163 -10.362  1.00 97.87           C  
ATOM   5163  C   LEU A 668       6.512   4.386 -11.337  1.00 97.87           C  
ATOM   5164  CB  LEU A 668       7.244   4.590  -8.953  1.00 97.87           C  
ATOM   5165  O   LEU A 668       6.178   5.528 -11.660  1.00 97.87           O  
ATOM   5166  CG  LEU A 668       8.248   4.311  -7.833  1.00 97.87           C  
ATOM   5167  CD1 LEU A 668       7.676   4.747  -6.488  1.00 97.87           C  
ATOM   5168  CD2 LEU A 668       8.622   2.833  -7.807  1.00 97.87           C  
ATOM   5169  N   MET A 669       6.021   3.223 -11.854  1.00 97.92           N  
ATOM   5170  CA  MET A 669       4.830   3.297 -12.696  1.00 97.92           C  
ATOM   5171  C   MET A 669       3.587   2.874 -11.920  1.00 97.92           C  
ATOM   5172  CB  MET A 669       4.995   2.421 -13.939  1.00 97.92           C  
ATOM   5173  O   MET A 669       3.543   1.776 -11.362  1.00 97.92           O  
ATOM   5174  CG  MET A 669       6.066   2.913 -14.898  1.00 97.92           C  
ATOM   5175  SD  MET A 669       6.175   1.886 -16.416  1.00 97.92           S  
ATOM   5176  CE  MET A 669       7.729   2.512 -17.113  1.00 97.92           C  
ATOM   5177  N   PRO A 670       2.553   3.770 -11.913  1.00 97.92           N  
ATOM   5178  CA  PRO A 670       1.315   3.383 -11.234  1.00 97.92           C  
ATOM   5179  C   PRO A 670       0.617   2.203 -11.906  1.00 97.92           C  
ATOM   5180  CB  PRO A 670       0.456   4.647 -11.320  1.00 97.92           C  
ATOM   5181  O   PRO A 670       0.512   2.161 -13.134  1.00 97.92           O  
ATOM   5182  CG  PRO A 670       1.412   5.734 -11.689  1.00 97.92           C  
ATOM   5183  CD  PRO A 670       2.576   5.121 -12.412  1.00 97.92           C  
ATOM   5184  N   ALA A 671       0.228   1.265 -11.106  1.00 97.59           N  
ATOM   5185  CA  ALA A 671      -0.558   0.142 -11.608  1.00 97.59           C  
ATOM   5186  C   ALA A 671      -2.053   0.400 -11.440  1.00 97.59           C  
ATOM   5187  CB  ALA A 671      -0.160  -1.148 -10.893  1.00 97.59           C  
ATOM   5188  O   ALA A 671      -2.806   0.383 -12.416  1.00 97.59           O  
ATOM   5189  N   PHE A 672      -2.468   0.697 -10.212  1.00 97.46           N  
ATOM   5190  CA  PHE A 672      -3.836   1.107  -9.921  1.00 97.46           C  
ATOM   5191  C   PHE A 672      -3.910   1.836  -8.584  1.00 97.46           C  
ATOM   5192  CB  PHE A 672      -4.771  -0.107  -9.909  1.00 97.46           C  
ATOM   5193  O   PHE A 672      -2.971   1.779  -7.787  1.00 97.46           O  
ATOM   5194  CG  PHE A 672      -4.576  -1.012  -8.722  1.00 97.46           C  
ATOM   5195  CD1 PHE A 672      -3.665  -2.060  -8.772  1.00 97.46           C  
ATOM   5196  CD2 PHE A 672      -5.304  -0.814  -7.556  1.00 97.46           C  
ATOM   5197  CE1 PHE A 672      -3.483  -2.899  -7.676  1.00 97.46           C  
ATOM   5198  CE2 PHE A 672      -5.127  -1.649  -6.456  1.00 97.46           C  
ATOM   5199  CZ  PHE A 672      -4.217  -2.691  -6.518  1.00 97.46           C  
ATOM   5200  N   TRP A 673      -4.987   2.582  -8.430  1.00 96.27           N  
ATOM   5201  CA  TRP A 673      -5.272   3.100  -7.096  1.00 96.27           C  
ATOM   5202  C   TRP A 673      -6.724   2.840  -6.709  1.00 96.27           C  
ATOM   5203  CB  TRP A 673      -4.972   4.600  -7.026  1.00 96.27           C  
ATOM   5204  O   TRP A 673      -7.565   2.579  -7.572  1.00 96.27           O  
ATOM   5205  CG  TRP A 673      -5.910   5.447  -7.833  1.00 96.27           C  
ATOM   5206  CD1 TRP A 673      -5.801   5.763  -9.159  1.00 96.27           C  
ATOM   5207  CD2 TRP A 673      -7.099   6.091  -7.364  1.00 96.27           C  
ATOM   5208  CE2 TRP A 673      -7.661   6.780  -8.461  1.00 96.27           C  
ATOM   5209  CE3 TRP A 673      -7.744   6.151  -6.121  1.00 96.27           C  
ATOM   5210  NE1 TRP A 673      -6.851   6.564  -9.543  1.00 96.27           N  
ATOM   5211  CH2 TRP A 673      -9.451   7.563  -7.125  1.00 96.27           C  
ATOM   5212  CZ2 TRP A 673      -8.840   7.521  -8.351  1.00 96.27           C  
ATOM   5213  CZ3 TRP A 673      -8.917   6.889  -6.015  1.00 96.27           C  
ATOM   5214  N   LEU A 674      -6.946   2.770  -5.403  1.00 95.33           N  
ATOM   5215  CA  LEU A 674      -8.302   2.490  -4.943  1.00 95.33           C  
ATOM   5216  C   LEU A 674      -8.754   3.527  -3.920  1.00 95.33           C  
ATOM   5217  CB  LEU A 674      -8.382   1.087  -4.334  1.00 95.33           C  
ATOM   5218  O   LEU A 674      -7.925   4.152  -3.256  1.00 95.33           O  
ATOM   5219  CG  LEU A 674      -7.634   0.875  -3.018  1.00 95.33           C  
ATOM   5220  CD1 LEU A 674      -8.560   1.134  -1.834  1.00 95.33           C  
ATOM   5221  CD2 LEU A 674      -7.054  -0.533  -2.952  1.00 95.33           C  
ATOM   5222  N   ASN A 675     -10.031   3.677  -3.930  1.00 94.53           N  
ATOM   5223  CA  ASN A 675     -10.718   4.531  -2.967  1.00 94.53           C  
ATOM   5224  C   ASN A 675     -11.733   3.743  -2.143  1.00 94.53           C  
ATOM   5225  CB  ASN A 675     -11.405   5.698  -3.680  1.00 94.53           C  
ATOM   5226  O   ASN A 675     -12.766   3.318  -2.663  1.00 94.53           O  
ATOM   5227  CG  ASN A 675     -12.038   6.681  -2.714  1.00 94.53           C  
ATOM   5228  ND2 ASN A 675     -13.002   7.453  -3.201  1.00 94.53           N  
ATOM   5229  OD1 ASN A 675     -11.663   6.745  -1.540  1.00 94.53           O  
ATOM   5230  N   LYS A 676     -11.274   3.450  -0.924  1.00 93.43           N  
ATOM   5231  CA  LYS A 676     -12.202   2.913   0.068  1.00 93.43           C  
ATOM   5232  C   LYS A 676     -12.968   4.033   0.767  1.00 93.43           C  
ATOM   5233  CB  LYS A 676     -11.455   2.066   1.098  1.00 93.43           C  
ATOM   5234  O   LYS A 676     -12.364   4.928   1.361  1.00 93.43           O  
ATOM   5235  CG  LYS A 676     -12.355   1.435   2.151  1.00 93.43           C  
ATOM   5236  CD  LYS A 676     -11.551   0.636   3.168  1.00 93.43           C  
ATOM   5237  CE  LYS A 676     -12.442   0.066   4.263  1.00 93.43           C  
ATOM   5238  NZ  LYS A 676     -11.661  -0.741   5.249  1.00 93.43           N  
ATOM   5239  N   HIS A 677     -14.301   3.954   0.604  1.00 92.38           N  
ATOM   5240  CA  HIS A 677     -15.050   5.087   1.136  1.00 92.38           C  
ATOM   5241  C   HIS A 677     -16.381   4.638   1.729  1.00 92.38           C  
ATOM   5242  CB  HIS A 677     -15.287   6.132   0.044  1.00 92.38           C  
ATOM   5243  O   HIS A 677     -16.888   3.568   1.388  1.00 92.38           O  
ATOM   5244  CG  HIS A 677     -16.073   5.616  -1.119  1.00 92.38           C  
ATOM   5245  CD2 HIS A 677     -15.671   5.080  -2.295  1.00 92.38           C  
ATOM   5246  ND1 HIS A 677     -17.450   5.624  -1.149  1.00 92.38           N  
ATOM   5247  CE1 HIS A 677     -17.863   5.113  -2.296  1.00 92.38           C  
ATOM   5248  NE2 HIS A 677     -16.803   4.774  -3.010  1.00 92.38           N  
ATOM   5249  N   GLN A 678     -16.769   5.499   2.644  1.00 89.69           N  
ATOM   5250  CA  GLN A 678     -18.023   5.183   3.320  1.00 89.69           C  
ATOM   5251  C   GLN A 678     -18.666   6.440   3.901  1.00 89.69           C  
ATOM   5252  CB  GLN A 678     -17.793   4.152   4.426  1.00 89.69           C  
ATOM   5253  O   GLN A 678     -17.968   7.331   4.389  1.00 89.69           O  
ATOM   5254  CG  GLN A 678     -19.076   3.650   5.075  1.00 89.69           C  
ATOM   5255  CD  GLN A 678     -18.830   2.541   6.080  1.00 89.69           C  
ATOM   5256  NE2 GLN A 678     -19.884   1.809   6.426  1.00 89.69           N  
ATOM   5257  OE1 GLN A 678     -17.702   2.342   6.542  1.00 89.69           O  
ATOM   5258  N   THR A 679     -19.966   6.469   3.742  1.00 91.21           N  
ATOM   5259  CA  THR A 679     -20.776   7.527   4.338  1.00 91.21           C  
ATOM   5260  C   THR A 679     -21.887   6.936   5.201  1.00 91.21           C  
ATOM   5261  CB  THR A 679     -21.391   8.435   3.257  1.00 91.21           C  
ATOM   5262  O   THR A 679     -22.468   5.905   4.855  1.00 91.21           O  
ATOM   5263  CG2 THR A 679     -22.211   9.558   3.883  1.00 91.21           C  
ATOM   5264  OG1 THR A 679     -20.340   9.008   2.468  1.00 91.21           O  
ATOM   5265  N   ALA A 680     -22.033   7.592   6.353  1.00 88.86           N  
ATOM   5266  CA  ALA A 680     -23.065   7.100   7.262  1.00 88.86           C  
ATOM   5267  C   ALA A 680     -24.425   7.048   6.571  1.00 88.86           C  
ATOM   5268  CB  ALA A 680     -23.139   7.978   8.509  1.00 88.86           C  
ATOM   5269  O   ALA A 680     -24.770   7.944   5.798  1.00 88.86           O  
ATOM   5270  N   PHE A 681     -25.128   5.943   6.879  1.00 85.70           N  
ATOM   5271  CA  PHE A 681     -26.487   5.816   6.368  1.00 85.70           C  
ATOM   5272  C   PHE A 681     -27.414   6.824   7.037  1.00 85.70           C  
ATOM   5273  CB  PHE A 681     -27.014   4.394   6.585  1.00 85.70           C  
ATOM   5274  O   PHE A 681     -27.104   7.342   8.112  1.00 85.70           O  
ATOM   5275  CG  PHE A 681     -26.222   3.337   5.864  1.00 85.70           C  
ATOM   5276  CD1 PHE A 681     -26.369   3.151   4.495  1.00 85.70           C  
ATOM   5277  CD2 PHE A 681     -25.330   2.528   6.556  1.00 85.70           C  
ATOM   5278  CE1 PHE A 681     -25.637   2.173   3.825  1.00 85.70           C  
ATOM   5279  CE2 PHE A 681     -24.595   1.549   5.894  1.00 85.70           C  
ATOM   5280  CZ  PHE A 681     -24.751   1.373   4.528  1.00 85.70           C  
ATOM   5281  N   GLY A 682     -28.509   7.140   6.414  1.00 86.16           N  
ATOM   5282  CA  GLY A 682     -29.477   8.096   6.928  1.00 86.16           C  
ATOM   5283  C   GLY A 682     -29.897   7.809   8.358  1.00 86.16           C  
ATOM   5284  O   GLY A 682     -29.982   8.723   9.180  1.00 86.16           O  
ATOM   5285  N   PHE A 683     -30.147   6.585   8.655  1.00 81.45           N  
ATOM   5286  CA  PHE A 683     -30.602   6.232   9.995  1.00 81.45           C  
ATOM   5287  C   PHE A 683     -29.491   6.442  11.017  1.00 81.45           C  
ATOM   5288  CB  PHE A 683     -31.084   4.778  10.034  1.00 81.45           C  
ATOM   5289  O   PHE A 683     -29.761   6.732  12.184  1.00 81.45           O  
ATOM   5290  CG  PHE A 683     -29.973   3.768   9.952  1.00 81.45           C  
ATOM   5291  CD1 PHE A 683     -29.564   3.261   8.725  1.00 81.45           C  
ATOM   5292  CD2 PHE A 683     -29.336   3.324  11.104  1.00 81.45           C  
ATOM   5293  CE1 PHE A 683     -28.535   2.325   8.646  1.00 81.45           C  
ATOM   5294  CE2 PHE A 683     -28.307   2.389  11.033  1.00 81.45           C  
ATOM   5295  CZ  PHE A 683     -27.909   1.890   9.803  1.00 81.45           C  
ATOM   5296  N   GLN A 684     -28.219   6.209  10.627  1.00 84.56           N  
ATOM   5297  CA  GLN A 684     -27.095   6.485  11.515  1.00 84.56           C  
ATOM   5298  C   GLN A 684     -26.968   7.980  11.794  1.00 84.56           C  
ATOM   5299  CB  GLN A 684     -25.793   5.950  10.916  1.00 84.56           C  
ATOM   5300  O   GLN A 684     -26.717   8.386  12.931  1.00 84.56           O  
ATOM   5301  CG  GLN A 684     -25.715   4.430  10.873  1.00 84.56           C  
ATOM   5302  CD  GLN A 684     -24.478   3.927  10.153  1.00 84.56           C  
ATOM   5303  NE2 GLN A 684     -23.805   2.946  10.746  1.00 84.56           N  
ATOM   5304  OE1 GLN A 684     -24.130   4.414   9.073  1.00 84.56           O  
ATOM   5305  N   LEU A 685     -27.222   8.733  10.718  1.00 89.22           N  
ATOM   5306  CA  LEU A 685     -27.171  10.183  10.868  1.00 89.22           C  
ATOM   5307  C   LEU A 685     -28.261  10.669  11.818  1.00 89.22           C  
ATOM   5308  CB  LEU A 685     -27.321  10.869   9.507  1.00 89.22           C  
ATOM   5309  O   LEU A 685     -28.019  11.549  12.648  1.00 89.22           O  
ATOM   5310  CG  LEU A 685     -26.090  10.849   8.599  1.00 89.22           C  
ATOM   5311  CD1 LEU A 685     -26.446  11.377   7.213  1.00 89.22           C  
ATOM   5312  CD2 LEU A 685     -24.959  11.666   9.214  1.00 89.22           C  
ATOM   5313  N   ASP A 686     -29.444  10.142  11.719  1.00 86.58           N  
ATOM   5314  CA  ASP A 686     -30.561  10.498  12.589  1.00 86.58           C  
ATOM   5315  C   ASP A 686     -30.243  10.182  14.048  1.00 86.58           C  
ATOM   5316  CB  ASP A 686     -31.833   9.766  12.156  1.00 86.58           C  
ATOM   5317  O   ASP A 686     -30.574  10.961  14.944  1.00 86.58           O  
ATOM   5318  CG  ASP A 686     -32.397  10.282  10.844  1.00 86.58           C  
ATOM   5319  OD1 ASP A 686     -32.044  11.406  10.428  1.00 86.58           O  
ATOM   5320  OD2 ASP A 686     -33.206   9.559  10.223  1.00 86.58           O  
ATOM   5321  N   SER A 687     -29.607   9.053  14.246  1.00 82.24           N  
ATOM   5322  CA  SER A 687     -29.216   8.660  15.595  1.00 82.24           C  
ATOM   5323  C   SER A 687     -28.199   9.633  16.182  1.00 82.24           C  
ATOM   5324  CB  SER A 687     -28.639   7.244  15.595  1.00 82.24           C  
ATOM   5325  O   SER A 687     -28.298  10.014  17.349  1.00 82.24           O  
ATOM   5326  OG  SER A 687     -29.623   6.299  15.214  1.00 82.24           O  
ATOM   5327  N   VAL A 688     -27.311  10.056  15.388  1.00 87.26           N  
ATOM   5328  CA  VAL A 688     -26.281  10.995  15.818  1.00 87.26           C  
ATOM   5329  C   VAL A 688     -26.919  12.337  16.169  1.00 87.26           C  
ATOM   5330  CB  VAL A 688     -25.198  11.187  14.733  1.00 87.26           C  
ATOM   5331  O   VAL A 688     -26.553  12.965  17.165  1.00 87.26           O  
ATOM   5332  CG1 VAL A 688     -24.285  12.361  15.083  1.00 87.26           C  
ATOM   5333  CG2 VAL A 688     -24.385   9.906  14.559  1.00 87.26           C  
ATOM   5334  N   LYS A 689     -27.834  12.774  15.384  1.00 88.80           N  
ATOM   5335  CA  LYS A 689     -28.536  14.027  15.647  1.00 88.80           C  
ATOM   5336  C   LYS A 689     -29.224  13.996  17.009  1.00 88.80           C  
ATOM   5337  CB  LYS A 689     -29.561  14.310  14.548  1.00 88.80           C  
ATOM   5338  O   LYS A 689     -29.209  14.988  17.741  1.00 88.80           O  
ATOM   5339  CG  LYS A 689     -28.948  14.768  13.233  1.00 88.80           C  
ATOM   5340  CD  LYS A 689     -30.015  14.996  12.169  1.00 88.80           C  
ATOM   5341  CE  LYS A 689     -29.401  15.429  10.845  1.00 88.80           C  
ATOM   5342  NZ  LYS A 689     -30.433  15.566   9.774  1.00 88.80           N  
ATOM   5343  N   LYS A 690     -29.769  12.883  17.321  1.00 83.52           N  
ATOM   5344  CA  LYS A 690     -30.447  12.714  18.603  1.00 83.52           C  
ATOM   5345  C   LYS A 690     -29.457  12.783  19.762  1.00 83.52           C  
ATOM   5346  CB  LYS A 690     -31.204  11.385  18.639  1.00 83.52           C  
ATOM   5347  O   LYS A 690     -29.740  13.401  20.790  1.00 83.52           O  
ATOM   5348  CG  LYS A 690     -32.479  11.376  17.808  1.00 83.52           C  
ATOM   5349  CD  LYS A 690     -33.196  10.035  17.899  1.00 83.52           C  
ATOM   5350  CE  LYS A 690     -34.413   9.989  16.985  1.00 83.52           C  
ATOM   5351  NZ  LYS A 690     -35.067   8.646  17.002  1.00 83.52           N  
ATOM   5352  N   ILE A 691     -28.340  12.178  19.571  1.00 82.77           N  
ATOM   5353  CA  ILE A 691     -27.314  12.166  20.608  1.00 82.77           C  
ATOM   5354  C   ILE A 691     -26.795  13.583  20.837  1.00 82.77           C  
ATOM   5355  CB  ILE A 691     -26.149  11.220  20.241  1.00 82.77           C  
ATOM   5356  O   ILE A 691     -26.646  14.020  21.980  1.00 82.77           O  
ATOM   5357  CG1 ILE A 691     -26.615   9.760  20.275  1.00 82.77           C  
ATOM   5358  CG2 ILE A 691     -24.960  11.438  21.180  1.00 82.77           C  
ATOM   5359  CD1 ILE A 691     -25.603   8.774  19.708  1.00 82.77           C  
ATOM   5360  N   GLN A 692     -26.535  14.286  19.768  1.00 86.43           N  
ATOM   5361  CA  GLN A 692     -25.967  15.627  19.859  1.00 86.43           C  
ATOM   5362  C   GLN A 692     -26.971  16.612  20.450  1.00 86.43           C  
ATOM   5363  CB  GLN A 692     -25.506  16.110  18.483  1.00 86.43           C  
ATOM   5364  O   GLN A 692     -26.585  17.580  21.109  1.00 86.43           O  
ATOM   5365  CG  GLN A 692     -24.238  15.429  17.985  1.00 86.43           C  
ATOM   5366  CD  GLN A 692     -23.707  16.042  16.703  1.00 86.43           C  
ATOM   5367  NE2 GLN A 692     -22.525  15.606  16.282  1.00 86.43           N  
ATOM   5368  OE1 GLN A 692     -24.355  16.900  16.095  1.00 86.43           O  
ATOM   5369  N   SER A 693     -28.291  16.367  20.213  1.00 83.91           N  
ATOM   5370  CA  SER A 693     -29.310  17.284  20.712  1.00 83.91           C  
ATOM   5371  C   SER A 693     -29.711  16.940  22.143  1.00 83.91           C  
ATOM   5372  CB  SER A 693     -30.543  17.260  19.808  1.00 83.91           C  
ATOM   5373  O   SER A 693     -30.426  17.705  22.794  1.00 83.91           O  
ATOM   5374  OG  SER A 693     -31.186  15.998  19.869  1.00 83.91           O  
ATOM   5375  N   GLY A 694     -29.266  15.723  22.599  1.00 78.88           N  
ATOM   5376  CA  GLY A 694     -29.692  15.223  23.896  1.00 78.88           C  
ATOM   5377  C   GLY A 694     -29.392  16.182  25.033  1.00 78.88           C  
ATOM   5378  O   GLY A 694     -30.294  16.568  25.780  1.00 78.88           O  
ATOM   5379  N   SER A 695     -28.189  16.719  25.147  1.00 75.71           N  
ATOM   5380  CA  SER A 695     -27.821  17.613  26.240  1.00 75.71           C  
ATOM   5381  C   SER A 695     -28.609  18.917  26.177  1.00 75.71           C  
ATOM   5382  CB  SER A 695     -26.321  17.912  26.207  1.00 75.71           C  
ATOM   5383  O   SER A 695     -29.098  19.403  27.199  1.00 75.71           O  
ATOM   5384  OG  SER A 695     -25.945  18.722  27.307  1.00 75.71           O  
ATOM   5385  N   THR A 696     -28.722  19.421  24.964  1.00 81.21           N  
ATOM   5386  CA  THR A 696     -29.466  20.661  24.773  1.00 81.21           C  
ATOM   5387  C   THR A 696     -30.938  20.469  25.125  1.00 81.21           C  
ATOM   5388  CB  THR A 696     -29.343  21.169  23.325  1.00 81.21           C  
ATOM   5389  O   THR A 696     -31.551  21.338  25.748  1.00 81.21           O  
ATOM   5390  CG2 THR A 696     -30.027  22.521  23.156  1.00 81.21           C  
ATOM   5391  OG1 THR A 696     -27.957  21.301  22.986  1.00 81.21           O  
ATOM   5392  N   LEU A 697     -31.435  19.394  24.673  1.00 83.96           N  
ATOM   5393  CA  LEU A 697     -32.827  19.070  24.964  1.00 83.96           C  
ATOM   5394  C   LEU A 697     -33.079  19.055  26.468  1.00 83.96           C  
ATOM   5395  CB  LEU A 697     -33.199  17.713  24.359  1.00 83.96           C  
ATOM   5396  O   LEU A 697     -34.064  19.626  26.943  1.00 83.96           O  
ATOM   5397  CG  LEU A 697     -34.619  17.215  24.634  1.00 83.96           C  
ATOM   5398  CD1 LEU A 697     -35.635  18.075  23.890  1.00 83.96           C  
ATOM   5399  CD2 LEU A 697     -34.758  15.749  24.236  1.00 83.96           C  
ATOM   5400  N   PHE A 698     -32.198  18.463  27.219  1.00 84.37           N  
ATOM   5401  CA  PHE A 698     -32.380  18.336  28.660  1.00 84.37           C  
ATOM   5402  C   PHE A 698     -32.146  19.672  29.355  1.00 84.37           C  
ATOM   5403  CB  PHE A 698     -31.435  17.274  29.231  1.00 84.37           C  
ATOM   5404  O   PHE A 698     -32.817  19.992  30.338  1.00 84.37           O  
ATOM   5405  CG  PHE A 698     -31.842  15.862  28.908  1.00 84.37           C  
ATOM   5406  CD1 PHE A 698     -32.995  15.314  29.456  1.00 84.37           C  
ATOM   5407  CD2 PHE A 698     -31.071  15.083  28.055  1.00 84.37           C  
ATOM   5408  CE1 PHE A 698     -33.375  14.007  29.159  1.00 84.37           C  
ATOM   5409  CE2 PHE A 698     -31.444  13.776  27.753  1.00 84.37           C  
ATOM   5410  CZ  PHE A 698     -32.596  13.240  28.307  1.00 84.37           C  
ATOM   5411  N   ASN A 699     -31.272  20.497  28.779  1.00 84.35           N  
ATOM   5412  CA  ASN A 699     -31.064  21.844  29.301  1.00 84.35           C  
ATOM   5413  C   ASN A 699     -32.289  22.727  29.078  1.00 84.35           C  
ATOM   5414  CB  ASN A 699     -29.827  22.481  28.665  1.00 84.35           C  
ATOM   5415  O   ASN A 699     -32.683  23.485  29.965  1.00 84.35           O  
ATOM   5416  CG  ASN A 699     -28.532  21.911  29.208  1.00 84.35           C  
ATOM   5417  ND2 ASN A 699     -27.457  22.043  28.440  1.00 84.35           N  
ATOM   5418  OD1 ASN A 699     -28.497  21.355  30.310  1.00 84.35           O  
ATOM   5419  N   VAL A 700     -32.866  22.618  27.946  1.00 85.92           N  
ATOM   5420  CA  VAL A 700     -34.053  23.394  27.603  1.00 85.92           C  
ATOM   5421  C   VAL A 700     -35.222  22.969  28.490  1.00 85.92           C  
ATOM   5422  CB  VAL A 700     -34.427  23.230  26.113  1.00 85.92           C  
ATOM   5423  O   VAL A 700     -35.938  23.814  29.031  1.00 85.92           O  
ATOM   5424  CG1 VAL A 700     -35.799  23.841  25.831  1.00 85.92           C  
ATOM   5425  CG2 VAL A 700     -33.361  23.867  25.223  1.00 85.92           C  
ATOM   5426  N   LEU A 701     -35.376  21.685  28.566  1.00 88.48           N  
ATOM   5427  CA  LEU A 701     -36.437  21.143  29.407  1.00 88.48           C  
ATOM   5428  C   LEU A 701     -36.275  21.604  30.852  1.00 88.48           C  
ATOM   5429  CB  LEU A 701     -36.443  19.613  29.345  1.00 88.48           C  
ATOM   5430  O   LEU A 701     -37.254  21.969  31.506  1.00 88.48           O  
ATOM   5431  CG  LEU A 701     -37.630  18.912  30.007  1.00 88.48           C  
ATOM   5432  CD1 LEU A 701     -38.906  19.163  29.210  1.00 88.48           C  
ATOM   5433  CD2 LEU A 701     -37.361  17.416  30.139  1.00 88.48           C  
ATOM   5434  N   MET A 702     -35.058  21.548  31.326  1.00 89.74           N  
ATOM   5435  CA  MET A 702     -34.784  22.032  32.676  1.00 89.74           C  
ATOM   5436  C   MET A 702     -35.155  23.505  32.812  1.00 89.74           C  
ATOM   5437  CB  MET A 702     -33.311  21.828  33.033  1.00 89.74           C  
ATOM   5438  O   MET A 702     -35.813  23.898  33.776  1.00 89.74           O  
ATOM   5439  CG  MET A 702     -32.964  22.227  34.458  1.00 89.74           C  
ATOM   5440  SD  MET A 702     -31.185  21.995  34.840  1.00 89.74           S  
ATOM   5441  CE  MET A 702     -30.519  23.570  34.233  1.00 89.74           C  
ATOM   5442  N   GLY A 703     -34.738  24.297  31.836  1.00 89.34           N  
ATOM   5443  CA  GLY A 703     -35.031  25.721  31.850  1.00 89.34           C  
ATOM   5444  C   GLY A 703     -36.517  26.025  31.842  1.00 89.34           C  
ATOM   5445  O   GLY A 703     -36.987  26.871  32.605  1.00 89.34           O  
ATOM   5446  N   ILE A 704     -37.273  25.324  30.929  1.00 91.88           N  
ATOM   5447  CA  ILE A 704     -38.712  25.527  30.793  1.00 91.88           C  
ATOM   5448  C   ILE A 704     -39.410  25.159  32.101  1.00 91.88           C  
ATOM   5449  CB  ILE A 704     -39.292  24.699  29.624  1.00 91.88           C  
ATOM   5450  O   ILE A 704     -40.264  25.904  32.587  1.00 91.88           O  
ATOM   5451  CG1 ILE A 704     -38.807  25.259  28.282  1.00 91.88           C  
ATOM   5452  CG2 ILE A 704     -40.822  24.676  29.687  1.00 91.88           C  
ATOM   5453  CD1 ILE A 704     -39.180  24.399  27.082  1.00 91.88           C  
ATOM   5454  N   LEU A 705     -39.025  24.065  32.708  1.00 93.46           N  
ATOM   5455  CA  LEU A 705     -39.670  23.569  33.918  1.00 93.46           C  
ATOM   5456  C   LEU A 705     -39.380  24.484  35.103  1.00 93.46           C  
ATOM   5457  CB  LEU A 705     -39.201  22.146  34.231  1.00 93.46           C  
ATOM   5458  O   LEU A 705     -40.255  24.721  35.939  1.00 93.46           O  
ATOM   5459  CG  LEU A 705     -39.767  21.035  33.345  1.00 93.46           C  
ATOM   5460  CD1 LEU A 705     -39.055  19.716  33.628  1.00 93.46           C  
ATOM   5461  CD2 LEU A 705     -41.270  20.894  33.559  1.00 93.46           C  
ATOM   5462  N   ILE A 706     -38.165  25.017  35.107  1.00 93.18           N  
ATOM   5463  CA  ILE A 706     -37.812  25.955  36.167  1.00 93.18           C  
ATOM   5464  C   ILE A 706     -38.612  27.245  36.002  1.00 93.18           C  
ATOM   5465  CB  ILE A 706     -36.297  26.260  36.170  1.00 93.18           C  
ATOM   5466  O   ILE A 706     -39.138  27.786  36.977  1.00 93.18           O  
ATOM   5467  CG1 ILE A 706     -35.506  25.035  36.642  1.00 93.18           C  
ATOM   5468  CG2 ILE A 706     -35.994  27.479  37.046  1.00 93.18           C  
ATOM   5469  CD1 ILE A 706     -33.995  25.210  36.573  1.00 93.18           C  
ATOM   5470  N   ALA A 707     -38.707  27.676  34.723  1.00 93.10           N  
ATOM   5471  CA  ALA A 707     -39.470  28.890  34.442  1.00 93.10           C  
ATOM   5472  C   ALA A 707     -40.931  28.728  34.852  1.00 93.10           C  
ATOM   5473  CB  ALA A 707     -39.373  29.247  32.961  1.00 93.10           C  
ATOM   5474  O   ALA A 707     -41.509  29.620  35.476  1.00 93.10           O  
ATOM   5475  N   VAL A 708     -41.557  27.586  34.477  1.00 94.11           N  
ATOM   5476  CA  VAL A 708     -42.934  27.283  34.854  1.00 94.11           C  
ATOM   5477  C   VAL A 708     -43.060  27.257  36.375  1.00 94.11           C  
ATOM   5478  CB  VAL A 708     -43.402  25.937  34.257  1.00 94.11           C  
ATOM   5479  O   VAL A 708     -44.018  27.797  36.934  1.00 94.11           O  
ATOM   5480  CG1 VAL A 708     -44.737  25.511  34.866  1.00 94.11           C  
ATOM   5481  CG2 VAL A 708     -43.513  26.038  32.736  1.00 94.11           C  
ATOM   5482  N   GLY A 709     -42.098  26.632  36.998  1.00 93.91           N  
ATOM   5483  CA  GLY A 709     -42.103  26.579  38.452  1.00 93.91           C  
ATOM   5484  C   GLY A 709     -42.066  27.951  39.099  1.00 93.91           C  
ATOM   5485  O   GLY A 709     -42.818  28.220  40.038  1.00 93.91           O  
ATOM   5486  N   VAL A 710     -41.228  28.811  38.566  1.00 94.33           N  
ATOM   5487  CA  VAL A 710     -41.071  30.158  39.105  1.00 94.33           C  
ATOM   5488  C   VAL A 710     -42.365  30.945  38.917  1.00 94.33           C  
ATOM   5489  CB  VAL A 710     -39.892  30.902  38.439  1.00 94.33           C  
ATOM   5490  O   VAL A 710     -42.819  31.635  39.833  1.00 94.33           O  
ATOM   5491  CG1 VAL A 710     -39.902  32.381  38.821  1.00 94.33           C  
ATOM   5492  CG2 VAL A 710     -38.564  30.256  38.828  1.00 94.33           C  
ATOM   5493  N   VAL A 711     -42.956  30.815  37.739  1.00 95.14           N  
ATOM   5494  CA  VAL A 711     -44.203  31.511  37.439  1.00 95.14           C  
ATOM   5495  C   VAL A 711     -45.294  31.055  38.406  1.00 95.14           C  
ATOM   5496  CB  VAL A 711     -44.650  31.272  35.980  1.00 95.14           C  
ATOM   5497  O   VAL A 711     -46.055  31.876  38.924  1.00 95.14           O  
ATOM   5498  CG1 VAL A 711     -46.072  31.785  35.759  1.00 95.14           C  
ATOM   5499  CG2 VAL A 711     -43.680  31.943  35.009  1.00 95.14           C  
ATOM   5500  N   LEU A 712     -45.334  29.768  38.690  1.00 95.75           N  
ATOM   5501  CA  LEU A 712     -46.337  29.208  39.588  1.00 95.75           C  
ATOM   5502  C   LEU A 712     -46.111  29.684  41.019  1.00 95.75           C  
ATOM   5503  CB  LEU A 712     -46.309  27.678  39.536  1.00 95.75           C  
ATOM   5504  O   LEU A 712     -47.069  29.911  41.761  1.00 95.75           O  
ATOM   5505  CG  LEU A 712     -46.892  27.032  38.278  1.00 95.75           C  
ATOM   5506  CD1 LEU A 712     -46.652  25.526  38.296  1.00 95.75           C  
ATOM   5507  CD2 LEU A 712     -48.381  27.340  38.160  1.00 95.75           C  
ATOM   5508  N   VAL A 713     -44.856  29.827  41.357  1.00 95.18           N  
ATOM   5509  CA  VAL A 713     -44.539  30.340  42.685  1.00 95.18           C  
ATOM   5510  C   VAL A 713     -45.014  31.786  42.808  1.00 95.18           C  
ATOM   5511  CB  VAL A 713     -43.026  30.249  42.983  1.00 95.18           C  
ATOM   5512  O   VAL A 713     -45.602  32.168  43.823  1.00 95.18           O  
ATOM   5513  CG1 VAL A 713     -42.675  31.034  44.245  1.00 95.18           C  
ATOM   5514  CG2 VAL A 713     -42.597  28.789  43.122  1.00 95.18           C  
ATOM   5515  N   ILE A 714     -44.748  32.543  41.755  1.00 94.89           N  
ATOM   5516  CA  ILE A 714     -45.184  33.935  41.740  1.00 94.89           C  
ATOM   5517  C   ILE A 714     -46.706  34.000  41.847  1.00 94.89           C  
ATOM   5518  CB  ILE A 714     -44.706  34.663  40.463  1.00 94.89           C  
ATOM   5519  O   ILE A 714     -47.247  34.803  42.611  1.00 94.89           O  
ATOM   5520  CG1 ILE A 714     -43.179  34.795  40.465  1.00 94.89           C  
ATOM   5521  CG2 ILE A 714     -45.375  36.035  40.342  1.00 94.89           C  
ATOM   5522  CD1 ILE A 714     -42.604  35.345  39.167  1.00 94.89           C  
ATOM   5523  N   CYS A 715     -47.394  33.141  41.094  1.00 94.52           N  
ATOM   5524  CA  CYS A 715     -48.850  33.065  41.148  1.00 94.52           C  
ATOM   5525  C   CYS A 715     -49.326  32.709  42.551  1.00 94.52           C  
ATOM   5526  CB  CYS A 715     -49.370  32.035  40.146  1.00 94.52           C  
ATOM   5527  O   CYS A 715     -50.309  33.270  43.038  1.00 94.52           O  
ATOM   5528  SG  CYS A 715     -49.265  32.575  38.425  1.00 94.52           S  
ATOM   5529  N   ALA A 716     -48.594  31.752  43.130  1.00 94.58           N  
ATOM   5530  CA  ALA A 716     -48.943  31.323  44.481  1.00 94.58           C  
ATOM   5531  C   ALA A 716     -48.832  32.479  45.471  1.00 94.58           C  
ATOM   5532  CB  ALA A 716     -48.050  30.164  44.919  1.00 94.58           C  
ATOM   5533  O   ALA A 716     -49.700  32.656  46.329  1.00 94.58           O  
ATOM   5534  N   VAL A 717     -47.797  33.286  45.311  1.00 94.58           N  
ATOM   5535  CA  VAL A 717     -47.556  34.422  46.194  1.00 94.58           C  
ATOM   5536  C   VAL A 717     -48.654  35.466  46.006  1.00 94.58           C  
ATOM   5537  CB  VAL A 717     -46.170  35.055  45.937  1.00 94.58           C  
ATOM   5538  O   VAL A 717     -49.180  36.006  46.983  1.00 94.58           O  
ATOM   5539  CG1 VAL A 717     -46.030  36.375  46.694  1.00 94.58           C  
ATOM   5540  CG2 VAL A 717     -45.059  34.086  46.337  1.00 94.58           C  
ATOM   5541  N   ILE A 718     -49.029  35.714  44.749  1.00 94.02           N  
ATOM   5542  CA  ILE A 718     -50.066  36.690  44.432  1.00 94.02           C  
ATOM   5543  C   ILE A 718     -51.404  36.223  45.000  1.00 94.02           C  
ATOM   5544  CB  ILE A 718     -50.180  36.918  42.908  1.00 94.02           C  
ATOM   5545  O   ILE A 718     -52.129  37.005  45.620  1.00 94.02           O  
ATOM   5546  CG1 ILE A 718     -48.914  37.596  42.373  1.00 94.02           C  
ATOM   5547  CG2 ILE A 718     -51.426  37.746  42.579  1.00 94.02           C  
ATOM   5548  CD1 ILE A 718     -48.873  37.723  40.857  1.00 94.02           C  
ATOM   5549  N   LEU A 719     -51.704  34.917  44.788  1.00 93.50           N  
ATOM   5550  CA  LEU A 719     -52.960  34.353  45.270  1.00 93.50           C  
ATOM   5551  C   LEU A 719     -53.026  34.393  46.793  1.00 93.50           C  
ATOM   5552  CB  LEU A 719     -53.125  32.913  44.778  1.00 93.50           C  
ATOM   5553  O   LEU A 719     -54.077  34.689  47.366  1.00 93.50           O  
ATOM   5554  CG  LEU A 719     -53.465  32.736  43.297  1.00 93.50           C  
ATOM   5555  CD1 LEU A 719     -53.289  31.279  42.883  1.00 93.50           C  
ATOM   5556  CD2 LEU A 719     -54.886  33.210  43.014  1.00 93.50           C  
ATOM   5557  N   ALA A 720     -51.906  34.060  47.408  1.00 92.67           N  
ATOM   5558  CA  ALA A 720     -51.835  34.109  48.866  1.00 92.67           C  
ATOM   5559  C   ALA A 720     -52.050  35.530  49.379  1.00 92.67           C  
ATOM   5560  CB  ALA A 720     -50.491  33.569  49.351  1.00 92.67           C  
ATOM   5561  O   ALA A 720     -52.740  35.737  50.379  1.00 92.67           O  
ATOM   5562  N   PHE A 721     -51.406  36.458  48.666  1.00 92.78           N  
ATOM   5563  CA  PHE A 721     -51.563  37.867  49.006  1.00 92.78           C  
ATOM   5564  C   PHE A 721     -53.017  38.300  48.862  1.00 92.78           C  
ATOM   5565  CB  PHE A 721     -50.666  38.738  48.121  1.00 92.78           C  
ATOM   5566  O   PHE A 721     -53.550  38.998  49.727  1.00 92.78           O  
ATOM   5567  CG  PHE A 721     -50.792  40.212  48.393  1.00 92.78           C  
ATOM   5568  CD1 PHE A 721     -51.509  41.034  47.532  1.00 92.78           C  
ATOM   5569  CD2 PHE A 721     -50.192  40.778  49.511  1.00 92.78           C  
ATOM   5570  CE1 PHE A 721     -51.628  42.399  47.781  1.00 92.78           C  
ATOM   5571  CE2 PHE A 721     -50.306  42.141  49.767  1.00 92.78           C  
ATOM   5572  CZ  PHE A 721     -51.024  42.950  48.900  1.00 92.78           C  
ATOM   5573  N   LEU A 722     -53.690  37.936  47.764  1.00 90.89           N  
ATOM   5574  CA  LEU A 722     -55.094  38.261  47.535  1.00 90.89           C  
ATOM   5575  C   LEU A 722     -55.978  37.646  48.615  1.00 90.89           C  
ATOM   5576  CB  LEU A 722     -55.539  37.771  46.154  1.00 90.89           C  
ATOM   5577  O   LEU A 722     -56.951  38.264  49.052  1.00 90.89           O  
ATOM   5578  CG  LEU A 722     -54.957  38.514  44.951  1.00 90.89           C  
ATOM   5579  CD1 LEU A 722     -55.365  37.823  43.654  1.00 90.89           C  
ATOM   5580  CD2 LEU A 722     -55.408  39.970  44.952  1.00 90.89           C  
ATOM   5581  N   GLY A 723     -55.636  36.392  48.957  1.00 89.08           N  
ATOM   5582  CA  GLY A 723     -56.361  35.746  50.040  1.00 89.08           C  
ATOM   5583  C   GLY A 723     -56.232  36.476  51.363  1.00 89.08           C  
ATOM   5584  O   GLY A 723     -57.212  36.620  52.097  1.00 89.08           O  
ATOM   5585  N   TRP A 724     -55.032  36.861  51.640  1.00 90.98           N  
ATOM   5586  CA  TRP A 724     -54.746  37.619  52.853  1.00 90.98           C  
ATOM   5587  C   TRP A 724     -55.528  38.928  52.875  1.00 90.98           C  
ATOM   5588  CB  TRP A 724     -53.246  37.905  52.968  1.00 90.98           C  
ATOM   5589  O   TRP A 724     -56.105  39.296  53.902  1.00 90.98           O  
ATOM   5590  CG  TRP A 724     -52.851  38.582  54.246  1.00 90.98           C  
ATOM   5591  CD1 TRP A 724     -52.804  38.025  55.494  1.00 90.98           C  
ATOM   5592  CD2 TRP A 724     -52.451  39.947  54.401  1.00 90.98           C  
ATOM   5593  CE2 TRP A 724     -52.175  40.149  55.771  1.00 90.98           C  
ATOM   5594  CE3 TRP A 724     -52.298  41.020  53.512  1.00 90.98           C  
ATOM   5595  NE1 TRP A 724     -52.399  38.962  56.415  1.00 90.98           N  
ATOM   5596  CH2 TRP A 724     -51.613  42.415  55.384  1.00 90.98           C  
ATOM   5597  CZ2 TRP A 724     -51.755  41.383  56.274  1.00 90.98           C  
ATOM   5598  CZ3 TRP A 724     -51.879  42.247  54.015  1.00 90.98           C  
ATOM   5599  N   ARG A 725     -55.482  39.701  51.875  1.00 90.04           N  
ATOM   5600  CA  ARG A 725     -56.194  40.969  51.761  1.00 90.04           C  
ATOM   5601  C   ARG A 725     -57.691  40.779  51.977  1.00 90.04           C  
ATOM   5602  CB  ARG A 725     -55.939  41.608  50.394  1.00 90.04           C  
ATOM   5603  O   ARG A 725     -58.334  41.586  52.651  1.00 90.04           O  
ATOM   5604  CG  ARG A 725     -56.111  43.119  50.378  1.00 90.04           C  
ATOM   5605  CD  ARG A 725     -55.792  43.709  49.011  1.00 90.04           C  
ATOM   5606  NE  ARG A 725     -56.138  45.126  48.942  1.00 90.04           N  
ATOM   5607  NH1 ARG A 725     -55.305  45.436  46.809  1.00 90.04           N  
ATOM   5608  NH2 ARG A 725     -56.255  47.189  47.941  1.00 90.04           N  
ATOM   5609  CZ  ARG A 725     -55.899  45.914  47.897  1.00 90.04           C  
ATOM   5610  N   ARG A 726     -58.180  39.775  51.412  1.00 84.35           N  
ATOM   5611  CA  ARG A 726     -59.612  39.524  51.540  1.00 84.35           C  
ATOM   5612  C   ARG A 726     -59.975  39.144  52.972  1.00 84.35           C  
ATOM   5613  CB  ARG A 726     -60.052  38.419  50.577  1.00 84.35           C  
ATOM   5614  O   ARG A 726     -61.017  39.558  53.484  1.00 84.35           O  
ATOM   5615  CG  ARG A 726     -61.552  38.170  50.571  1.00 84.35           C  
ATOM   5616  CD  ARG A 726     -62.320  39.363  50.020  1.00 84.35           C  
ATOM   5617  NE  ARG A 726     -63.750  39.083  49.919  1.00 84.35           N  
ATOM   5618  NH1 ARG A 726     -64.317  41.186  49.149  1.00 84.35           N  
ATOM   5619  NH2 ARG A 726     -65.940  39.596  49.453  1.00 84.35           N  
ATOM   5620  CZ  ARG A 726     -64.666  39.956  49.507  1.00 84.35           C  
ATOM   5621  N   ARG A 727     -59.225  38.271  53.525  1.00 87.51           N  
ATOM   5622  CA  ARG A 727     -59.442  37.900  54.920  1.00 87.51           C  
ATOM   5623  C   ARG A 727     -59.467  39.134  55.816  1.00 87.51           C  
ATOM   5624  CB  ARG A 727     -58.357  36.931  55.394  1.00 87.51           C  
ATOM   5625  O   ARG A 727     -60.313  39.244  56.706  1.00 87.51           O  
ATOM   5626  CG  ARG A 727     -58.641  36.304  56.750  1.00 87.51           C  
ATOM   5627  CD  ARG A 727     -57.569  35.296  57.141  1.00 87.51           C  
ATOM   5628  NE  ARG A 727     -57.770  34.794  58.497  1.00 87.51           N  
ATOM   5629  NH1 ARG A 727     -55.847  33.515  58.531  1.00 87.51           N  
ATOM   5630  NH2 ARG A 727     -57.227  33.566  60.360  1.00 87.51           N  
ATOM   5631  CZ  ARG A 727     -56.948  33.959  59.126  1.00 87.51           C  
ATOM   5632  N   LYS A 728     -58.520  39.979  55.578  1.00 87.74           N  
ATOM   5633  CA  LYS A 728     -58.454  41.220  56.344  1.00 87.74           C  
ATOM   5634  C   LYS A 728     -59.711  42.061  56.137  1.00 87.74           C  
ATOM   5635  CB  LYS A 728     -57.214  42.026  55.953  1.00 87.74           C  
ATOM   5636  O   LYS A 728     -60.221  42.666  57.082  1.00 87.74           O  
ATOM   5637  CG  LYS A 728     -55.981  41.708  56.786  1.00 87.74           C  
ATOM   5638  CD  LYS A 728     -54.862  42.710  56.533  1.00 87.74           C  
ATOM   5639  CE  LYS A 728     -53.617  42.376  57.344  1.00 87.74           C  
ATOM   5640  NZ  LYS A 728     -52.520  43.360  57.105  1.00 87.74           N  
ATOM   5641  N   ALA A 729     -60.165  42.197  54.935  1.00 85.00           N  
ATOM   5642  CA  ALA A 729     -61.368  42.956  54.606  1.00 85.00           C  
ATOM   5643  C   ALA A 729     -62.593  42.371  55.302  1.00 85.00           C  
ATOM   5644  CB  ALA A 729     -61.582  42.985  53.094  1.00 85.00           C  
ATOM   5645  O   ALA A 729     -63.446  43.112  55.798  1.00 85.00           O  
ATOM   5646  N   LEU A 730     -62.715  41.045  55.339  1.00 83.16           N  
ATOM   5647  CA  LEU A 730     -63.851  40.382  55.970  1.00 83.16           C  
ATOM   5648  C   LEU A 730     -63.814  40.562  57.483  1.00 83.16           C  
ATOM   5649  CB  LEU A 730     -63.862  38.891  55.622  1.00 83.16           C  
ATOM   5650  O   LEU A 730     -64.858  40.732  58.118  1.00 83.16           O  
ATOM   5651  CG  LEU A 730     -64.299  38.528  54.202  1.00 83.16           C  
ATOM   5652  CD1 LEU A 730     -64.037  37.052  53.927  1.00 83.16           C  
ATOM   5653  CD2 LEU A 730     -65.773  38.863  53.994  1.00 83.16           C  
ATOM   5654  N   LEU A 731     -62.576  40.470  58.080  1.00 83.01           N  
ATOM   5655  CA  LEU A 731     -62.420  40.689  59.514  1.00 83.01           C  
ATOM   5656  C   LEU A 731     -62.805  42.116  59.891  1.00 83.01           C  
ATOM   5657  CB  LEU A 731     -60.980  40.405  59.947  1.00 83.01           C  
ATOM   5658  O   LEU A 731     -63.444  42.340  60.921  1.00 83.01           O  
ATOM   5659  CG  LEU A 731     -60.596  38.933  60.103  1.00 83.01           C  
ATOM   5660  CD1 LEU A 731     -59.079  38.784  60.157  1.00 83.01           C  
ATOM   5661  CD2 LEU A 731     -61.242  38.341  61.351  1.00 83.01           C  
ATOM   5662  N   ALA A 732     -62.351  43.050  59.092  1.00 83.56           N  
ATOM   5663  CA  ALA A 732     -62.694  44.452  59.317  1.00 83.56           C  
ATOM   5664  C   ALA A 732     -64.201  44.670  59.219  1.00 83.56           C  
ATOM   5665  CB  ALA A 732     -61.964  45.345  58.317  1.00 83.56           C  
ATOM   5666  O   ALA A 732     -64.776  45.435  59.998  1.00 83.56           O  
ATOM   5667  N   ALA A 733     -64.856  44.057  58.218  1.00 81.29           N  
ATOM   5668  CA  ALA A 733     -66.302  44.157  58.032  1.00 81.29           C  
ATOM   5669  C   ALA A 733     -67.050  43.529  59.204  1.00 81.29           C  
ATOM   5670  CB  ALA A 733     -66.716  43.491  56.722  1.00 81.29           C  
ATOM   5671  O   ALA A 733     -68.104  44.025  59.613  1.00 81.29           O  
ATOM   5672  N   SER A 734     -66.528  42.369  59.715  1.00 80.02           N  
ATOM   5673  CA  SER A 734     -67.134  41.698  60.860  1.00 80.02           C  
ATOM   5674  C   SER A 734     -67.026  42.549  62.120  1.00 80.02           C  
ATOM   5675  CB  SER A 734     -66.475  40.338  61.095  1.00 80.02           C  
ATOM   5676  O   SER A 734     -67.956  42.592  62.929  1.00 80.02           O  
ATOM   5677  OG  SER A 734     -65.135  40.497  61.530  1.00 80.02           O  
ATOM   5678  N   VAL A 735     -65.876  43.155  62.327  1.00 80.92           N  
ATOM   5679  CA  VAL A 735     -65.657  44.036  63.469  1.00 80.92           C  
ATOM   5680  C   VAL A 735     -66.610  45.227  63.393  1.00 80.92           C  
ATOM   5681  CB  VAL A 735     -64.194  44.527  63.535  1.00 80.92           C  
ATOM   5682  O   VAL A 735     -67.181  45.638  64.406  1.00 80.92           O  
ATOM   5683  CG1 VAL A 735     -64.030  45.591  64.619  1.00 80.92           C  
ATOM   5684  CG2 VAL A 735     -63.248  43.354  63.786  1.00 80.92           C  
ATOM   5685  N   GLU A 736     -66.732  45.848  62.177  1.00 78.44           N  
ATOM   5686  CA  GLU A 736     -67.647  46.963  61.957  1.00 78.44           C  
ATOM   5687  C   GLU A 736     -69.096  46.541  62.183  1.00 78.44           C  
ATOM   5688  CB  GLU A 736     -67.478  47.526  60.543  1.00 78.44           C  
ATOM   5689  O   GLU A 736     -69.885  47.294  62.758  1.00 78.44           O  
ATOM   5690  CG  GLU A 736     -66.336  48.523  60.411  1.00 78.44           C  
ATOM   5691  CD  GLU A 736     -66.162  49.052  58.996  1.00 78.44           C  
ATOM   5692  OE1 GLU A 736     -65.191  49.801  58.743  1.00 78.44           O  
ATOM   5693  OE2 GLU A 736     -67.005  48.717  58.134  1.00 78.44           O  
ATOM   5694  N   ALA A 737     -69.465  45.362  61.688  1.00 76.11           N  
ATOM   5695  CA  ALA A 737     -70.813  44.832  61.881  1.00 76.11           C  
ATOM   5696  C   ALA A 737     -71.094  44.574  63.359  1.00 76.11           C  
ATOM   5697  CB  ALA A 737     -71.001  43.550  61.075  1.00 76.11           C  
ATOM   5698  O   ALA A 737     -72.203  44.820  63.838  1.00 76.11           O  
ATOM   5699  N   ALA A 738     -70.078  44.011  64.094  1.00 76.70           N  
ATOM   5700  CA  ALA A 738     -70.195  43.782  65.532  1.00 76.70           C  
ATOM   5701  C   ALA A 738     -70.320  45.101  66.289  1.00 76.70           C  
ATOM   5702  CB  ALA A 738     -68.995  42.989  66.044  1.00 76.70           C  
ATOM   5703  O   ALA A 738     -71.054  45.190  67.276  1.00 76.70           O  
ATOM   5704  N   ALA A 739     -69.564  46.108  65.887  1.00 76.54           N  
ATOM   5705  CA  ALA A 739     -69.631  47.432  66.499  1.00 76.54           C  
ATOM   5706  C   ALA A 739     -71.004  48.065  66.289  1.00 76.54           C  
ATOM   5707  CB  ALA A 739     -68.539  48.336  65.931  1.00 76.54           C  
ATOM   5708  O   ALA A 739     -71.543  48.707  67.194  1.00 76.54           O  
ATOM   5709  N   VAL A 740     -71.663  47.930  65.079  1.00 75.97           N  
ATOM   5710  CA  VAL A 740     -72.980  48.467  64.753  1.00 75.97           C  
ATOM   5711  C   VAL A 740     -74.056  47.692  65.509  1.00 75.97           C  
ATOM   5712  CB  VAL A 740     -73.253  48.415  63.233  1.00 75.97           C  
ATOM   5713  O   VAL A 740     -75.047  48.271  65.958  1.00 75.97           O  
ATOM   5714  CG1 VAL A 740     -74.688  48.840  62.927  1.00 75.97           C  
ATOM   5715  CG2 VAL A 740     -72.259  49.299  62.482  1.00 75.97           C  
ATOM   5716  N   ALA A 741     -73.894  46.368  65.766  1.00 71.98           N  
ATOM   5717  CA  ALA A 741     -74.860  45.530  66.472  1.00 71.98           C  
ATOM   5718  C   ALA A 741     -74.845  45.820  67.970  1.00 71.98           C  
ATOM   5719  CB  ALA A 741     -74.571  44.053  66.216  1.00 71.98           C  
ATOM   5720  O   ALA A 741     -75.879  45.729  68.636  1.00 71.98           O  
ATOM   5721  N   LYS A 742     -73.757  46.229  68.576  1.00 62.63           N  
ATOM   5722  CA  LYS A 742     -73.668  46.637  69.975  1.00 62.63           C  
ATOM   5723  C   LYS A 742     -74.263  48.027  70.182  1.00 62.63           C  
ATOM   5724  CB  LYS A 742     -72.215  46.613  70.450  1.00 62.63           C  
ATOM   5725  O   LYS A 742     -74.936  48.277  71.184  1.00 62.63           O  
ATOM   5726  CG  LYS A 742     -71.779  45.281  71.043  1.00 62.63           C  
ATOM   5727  CD  LYS A 742     -70.359  45.352  71.592  1.00 62.63           C  
ATOM   5728  CE  LYS A 742     -69.874  43.988  72.067  1.00 62.63           C  
ATOM   5729  NZ  LYS A 742     -68.487  44.054  72.616  1.00 62.63           N  
TER    5730      LYS A 742                                                      
ENDMDL                                                                          
END                                                                             
HEADER	MODEL     1                                                                     
ATOM      1  N   MET A   1     -71.973  33.301  62.857  1.00 35.17           N  
ATOM      2  CA  MET A   1     -72.089  34.065  61.618  1.00 35.17           C  
ATOM      3  C   MET A   1     -70.725  34.567  61.158  1.00 35.17           C  
ATOM      4  CB  MET A   1     -73.046  35.245  61.801  1.00 35.17           C  
ATOM      5  O   MET A   1     -70.569  34.994  60.013  1.00 35.17           O  
ATOM      6  CG  MET A   1     -74.370  35.079  61.074  1.00 35.17           C  
ATOM      7  SD  MET A   1     -75.408  36.590  61.149  1.00 35.17           S  
ATOM      8  CE  MET A   1     -77.062  35.847  61.085  1.00 35.17           C  
ATOM      9  N   ALA A   2     -69.534  33.879  61.498  1.00 35.62           N  
ATOM     10  CA  ALA A   2     -68.248  34.197  60.882  1.00 35.62           C  
ATOM     11  C   ALA A   2     -67.465  32.927  60.561  1.00 35.62           C  
ATOM     12  CB  ALA A   2     -67.430  35.106  61.795  1.00 35.62           C  
ATOM     13  O   ALA A   2     -66.479  32.969  59.822  1.00 35.62           O  
ATOM     14  N   LEU A   3     -68.102  31.708  60.266  1.00 37.43           N  
ATOM     15  CA  LEU A   3     -67.387  30.595  59.652  1.00 37.43           C  
ATOM     16  C   LEU A   3     -68.128  30.087  58.419  1.00 37.43           C  
ATOM     17  CB  LEU A   3     -67.203  29.455  60.657  1.00 37.43           C  
ATOM     18  O   LEU A   3     -67.560  29.353  57.607  1.00 37.43           O  
ATOM     19  CG  LEU A   3     -65.849  29.386  61.364  1.00 37.43           C  
ATOM     20  CD1 LEU A   3     -66.036  29.443  62.876  1.00 37.43           C  
ATOM     21  CD2 LEU A   3     -65.098  28.121  60.960  1.00 37.43           C  
ATOM     22  N   CYS A   4     -69.238  30.833  57.965  1.00 42.12           N  
ATOM     23  CA  CYS A   4     -69.951  30.310  56.805  1.00 42.12           C  
ATOM     24  C   CYS A   4     -69.544  31.048  55.536  1.00 42.12           C  
ATOM     25  CB  CYS A   4     -71.461  30.421  57.009  1.00 42.12           C  
ATOM     26  O   CYS A   4     -69.540  30.468  54.449  1.00 42.12           O  
ATOM     27  SG  CYS A   4     -72.170  29.059  57.960  1.00 42.12           S  
ATOM     28  N   CYS A   5     -68.654  32.143  55.658  1.00 43.18           N  
ATOM     29  CA  CYS A   5     -68.180  32.829  54.461  1.00 43.18           C  
ATOM     30  C   CYS A   5     -66.816  32.299  54.034  1.00 43.18           C  
ATOM     31  CB  CYS A   5     -68.100  34.336  54.703  1.00 43.18           C  
ATOM     32  O   CYS A   5     -66.468  32.351  52.853  1.00 43.18           O  
ATOM     33  SG  CYS A   5     -68.818  35.325  53.374  1.00 43.18           S  
ATOM     34  N   GLY A   6     -66.167  31.231  54.740  1.00 47.44           N  
ATOM     35  CA  GLY A   6     -64.868  30.693  54.370  1.00 47.44           C  
ATOM     36  C   GLY A   6     -64.958  29.368  53.637  1.00 47.44           C  
ATOM     37  O   GLY A   6     -64.116  29.063  52.789  1.00 47.44           O  
ATOM     38  N   GLN A   7     -66.252  28.709  53.481  1.00 49.48           N  
ATOM     39  CA  GLN A   7     -66.393  27.336  53.006  1.00 49.48           C  
ATOM     40  C   GLN A   7     -66.792  27.302  51.534  1.00 49.48           C  
ATOM     41  CB  GLN A   7     -67.423  26.580  53.847  1.00 49.48           C  
ATOM     42  O   GLN A   7     -66.379  26.407  50.794  1.00 49.48           O  
ATOM     43  CG  GLN A   7     -66.898  26.131  55.204  1.00 49.48           C  
ATOM     44  CD  GLN A   7     -67.183  24.668  55.489  1.00 49.48           C  
ATOM     45  NE2 GLN A   7     -66.242  23.997  56.143  1.00 49.48           N  
ATOM     46  OE1 GLN A   7     -68.242  24.146  55.124  1.00 49.48           O  
ATOM     47  N   ARG A   8     -67.467  28.430  50.992  1.00 52.60           N  
ATOM     48  CA  ARG A   8     -67.730  28.576  49.564  1.00 52.60           C  
ATOM     49  C   ARG A   8     -66.460  28.954  48.810  1.00 52.60           C  
ATOM     50  CB  ARG A   8     -68.816  29.626  49.321  1.00 52.60           C  
ATOM     51  O   ARG A   8     -66.235  28.490  47.690  1.00 52.60           O  
ATOM     52  CG  ARG A   8     -70.204  29.040  49.114  1.00 52.60           C  
ATOM     53  CD  ARG A   8     -71.226  30.116  48.776  1.00 52.60           C  
ATOM     54  NE  ARG A   8     -72.566  29.558  48.625  1.00 52.60           N  
ATOM     55  NH1 ARG A   8     -73.521  31.518  47.860  1.00 52.60           N  
ATOM     56  NH2 ARG A   8     -74.800  29.630  48.094  1.00 52.60           N  
ATOM     57  CZ  ARG A   8     -73.626  30.237  48.194  1.00 52.60           C  
ATOM     58  N   LYS A   9     -65.477  29.536  49.585  1.00 55.78           N  
ATOM     59  CA  LYS A   9     -64.232  29.952  48.947  1.00 55.78           C  
ATOM     60  C   LYS A   9     -63.285  28.769  48.766  1.00 55.78           C  
ATOM     61  CB  LYS A   9     -63.549  31.049  49.765  1.00 55.78           C  
ATOM     62  O   LYS A   9     -62.542  28.706  47.784  1.00 55.78           O  
ATOM     63  CG  LYS A   9     -64.169  32.428  49.591  1.00 55.78           C  
ATOM     64  CD  LYS A   9     -63.330  33.507  50.263  1.00 55.78           C  
ATOM     65  CE  LYS A   9     -63.980  34.879  50.141  1.00 55.78           C  
ATOM     66  NZ  LYS A   9     -63.143  35.946  50.768  1.00 55.78           N  
ATOM     67  N   LEU A  10     -63.509  27.575  49.585  1.00 55.63           N  
ATOM     68  CA  LEU A  10     -62.607  26.429  49.538  1.00 55.63           C  
ATOM     69  C   LEU A  10     -62.952  25.514  48.368  1.00 55.63           C  
ATOM     70  CB  LEU A  10     -62.667  25.645  50.851  1.00 55.63           C  
ATOM     71  O   LEU A  10     -62.058  24.959  47.724  1.00 55.63           O  
ATOM     72  CG  LEU A  10     -61.324  25.277  51.483  1.00 55.63           C  
ATOM     73  CD1 LEU A  10     -61.090  26.100  52.746  1.00 55.63           C  
ATOM     74  CD2 LEU A  10     -61.270  23.785  51.794  1.00 55.63           C  
ATOM     75  N   VAL A  11     -64.297  25.383  47.938  1.00 62.10           N  
ATOM     76  CA  VAL A  11     -64.767  24.543  46.841  1.00 62.10           C  
ATOM     77  C   VAL A  11     -64.366  25.165  45.506  1.00 62.10           C  
ATOM     78  CB  VAL A  11     -66.298  24.341  46.897  1.00 62.10           C  
ATOM     79  O   VAL A  11     -63.917  24.462  44.597  1.00 62.10           O  
ATOM     80  CG1 VAL A  11     -66.789  23.595  45.659  1.00 62.10           C  
ATOM     81  CG2 VAL A  11     -66.690  23.591  48.168  1.00 62.10           C  
ATOM     82  N   VAL A  12     -64.502  26.513  45.443  1.00 68.78           N  
ATOM     83  CA  VAL A  12     -64.141  27.226  44.223  1.00 68.78           C  
ATOM     84  C   VAL A  12     -62.626  27.201  44.037  1.00 68.78           C  
ATOM     85  CB  VAL A  12     -64.650  28.685  44.247  1.00 68.78           C  
ATOM     86  O   VAL A  12     -62.133  26.970  42.930  1.00 68.78           O  
ATOM     87  CG1 VAL A  12     -64.147  29.453  43.026  1.00 68.78           C  
ATOM     88  CG2 VAL A  12     -66.176  28.716  44.309  1.00 68.78           C  
ATOM     89  N   VAL A  13     -61.937  27.260  45.190  1.00 74.76           N  
ATOM     90  CA  VAL A  13     -60.479  27.300  45.138  1.00 74.76           C  
ATOM     91  C   VAL A  13     -59.937  25.925  44.757  1.00 74.76           C  
ATOM     92  CB  VAL A  13     -59.875  27.757  46.485  1.00 74.76           C  
ATOM     93  O   VAL A  13     -59.003  25.818  43.959  1.00 74.76           O  
ATOM     94  CG1 VAL A  13     -58.351  27.671  46.451  1.00 74.76           C  
ATOM     95  CG2 VAL A  13     -60.326  29.178  46.817  1.00 74.76           C  
ATOM     96  N   GLY A  14     -60.590  24.790  45.284  1.00 69.08           N  
ATOM     97  CA  GLY A  14     -60.164  23.432  44.985  1.00 69.08           C  
ATOM     98  C   GLY A  14     -60.386  23.043  43.535  1.00 69.08           C  
ATOM     99  O   GLY A  14     -59.534  22.396  42.923  1.00 69.08           O  
ATOM    100  N   GLY A  15     -61.569  23.390  42.969  1.00 74.91           N  
ATOM    101  CA  GLY A  15     -61.885  23.157  41.569  1.00 74.91           C  
ATOM    102  C   GLY A  15     -60.961  23.894  40.618  1.00 74.91           C  
ATOM    103  O   GLY A  15     -60.506  23.327  39.622  1.00 74.91           O  
ATOM    104  N   LEU A  16     -60.687  25.149  40.952  1.00 81.42           N  
ATOM    105  CA  LEU A  16     -59.794  25.958  40.129  1.00 81.42           C  
ATOM    106  C   LEU A  16     -58.368  25.422  40.185  1.00 81.42           C  
ATOM    107  CB  LEU A  16     -59.821  27.419  40.587  1.00 81.42           C  
ATOM    108  O   LEU A  16     -57.663  25.415  39.173  1.00 81.42           O  
ATOM    109  CG  LEU A  16     -61.059  28.229  40.197  1.00 81.42           C  
ATOM    110  CD1 LEU A  16     -61.102  29.539  40.976  1.00 81.42           C  
ATOM    111  CD2 LEU A  16     -61.074  28.493  38.695  1.00 81.42           C  
ATOM    112  N   CYS A  17     -58.028  24.912  41.369  1.00 83.66           N  
ATOM    113  CA  CYS A  17     -56.699  24.334  41.532  1.00 83.66           C  
ATOM    114  C   CYS A  17     -56.563  23.046  40.728  1.00 83.66           C  
ATOM    115  CB  CYS A  17     -56.412  24.058  43.007  1.00 83.66           C  
ATOM    116  O   CYS A  17     -55.523  22.799  40.115  1.00 83.66           O  
ATOM    117  SG  CYS A  17     -56.102  25.548  43.980  1.00 83.66           S  
ATOM    118  N   GLY A  18     -57.615  22.191  40.742  1.00 83.16           N  
ATOM    119  CA  GLY A  18     -57.636  20.957  39.972  1.00 83.16           C  
ATOM    120  C   GLY A  18     -57.564  21.187  38.474  1.00 83.16           C  
ATOM    121  O   GLY A  18     -56.810  20.509  37.773  1.00 83.16           O  
ATOM    122  N   ILE A  19     -58.376  22.079  37.936  1.00 86.91           N  
ATOM    123  CA  ILE A  19     -58.372  22.432  36.521  1.00 86.91           C  
ATOM    124  C   ILE A  19     -57.025  23.045  36.146  1.00 86.91           C  
ATOM    125  CB  ILE A  19     -59.519  23.409  36.179  1.00 86.91           C  
ATOM    126  O   ILE A  19     -56.480  22.756  35.077  1.00 86.91           O  
ATOM    127  CG1 ILE A  19     -60.877  22.719  36.350  1.00 86.91           C  
ATOM    128  CG2 ILE A  19     -59.357  23.956  34.758  1.00 86.91           C  
ATOM    129  CD1 ILE A  19     -62.069  23.657  36.220  1.00 86.91           C  
ATOM    130  N   GLY A  20     -56.589  23.919  37.066  1.00 86.33           N  
ATOM    131  CA  GLY A  20     -55.276  24.508  36.853  1.00 86.33           C  
ATOM    132  C   GLY A  20     -54.178  23.475  36.691  1.00 86.33           C  
ATOM    133  O   GLY A  20     -53.324  23.601  35.811  1.00 86.33           O  
ATOM    134  N   LEU A  21     -54.131  22.423  37.503  1.00 89.06           N  
ATOM    135  CA  LEU A  21     -53.137  21.357  37.440  1.00 89.06           C  
ATOM    136  C   LEU A  21     -53.254  20.582  36.132  1.00 89.06           C  
ATOM    137  CB  LEU A  21     -53.297  20.405  38.628  1.00 89.06           C  
ATOM    138  O   LEU A  21     -52.242  20.231  35.521  1.00 89.06           O  
ATOM    139  CG  LEU A  21     -52.671  20.856  39.948  1.00 89.06           C  
ATOM    140  CD1 LEU A  21     -53.128  19.952  41.088  1.00 89.06           C  
ATOM    141  CD2 LEU A  21     -51.150  20.865  39.844  1.00 89.06           C  
ATOM    142  N   ILE A  22     -54.468  20.351  35.773  1.00 88.17           N  
ATOM    143  CA  ILE A  22     -54.709  19.630  34.528  1.00 88.17           C  
ATOM    144  C   ILE A  22     -54.201  20.455  33.348  1.00 88.17           C  
ATOM    145  CB  ILE A  22     -56.208  19.302  34.347  1.00 88.17           C  
ATOM    146  O   ILE A  22     -53.514  19.932  32.468  1.00 88.17           O  
ATOM    147  CG1 ILE A  22     -56.666  18.293  35.407  1.00 88.17           C  
ATOM    148  CG2 ILE A  22     -56.479  18.773  32.935  1.00 88.17           C  
ATOM    149  CD1 ILE A  22     -58.169  18.049  35.422  1.00 88.17           C  
ATOM    150  N   LEU A  23     -54.569  21.709  33.344  1.00 89.17           N  
ATOM    151  CA  LEU A  23     -54.173  22.577  32.240  1.00 89.17           C  
ATOM    152  C   LEU A  23     -52.656  22.722  32.180  1.00 89.17           C  
ATOM    153  CB  LEU A  23     -54.824  23.955  32.382  1.00 89.17           C  
ATOM    154  O   LEU A  23     -52.068  22.703  31.096  1.00 89.17           O  
ATOM    155  CG  LEU A  23     -56.323  24.030  32.091  1.00 89.17           C  
ATOM    156  CD1 LEU A  23     -56.855  25.424  32.405  1.00 89.17           C  
ATOM    157  CD2 LEU A  23     -56.606  23.658  30.640  1.00 89.17           C  
ATOM    158  N   VAL A  24     -52.073  22.925  33.332  1.00 89.48           N  
ATOM    159  CA  VAL A  24     -50.620  23.034  33.408  1.00 89.48           C  
ATOM    160  C   VAL A  24     -49.978  21.743  32.905  1.00 89.48           C  
ATOM    161  CB  VAL A  24     -50.148  23.338  34.847  1.00 89.48           C  
ATOM    162  O   VAL A  24     -48.992  21.780  32.164  1.00 89.48           O  
ATOM    163  CG1 VAL A  24     -48.628  23.223  34.953  1.00 89.48           C  
ATOM    164  CG2 VAL A  24     -50.613  24.728  35.278  1.00 89.48           C  
ATOM    165  N   SER A  25     -50.548  20.617  33.314  1.00 88.85           N  
ATOM    166  CA  SER A  25     -50.035  19.319  32.890  1.00 88.85           C  
ATOM    167  C   SER A  25     -50.156  19.142  31.380  1.00 88.85           C  
ATOM    168  CB  SER A  25     -50.777  18.189  33.605  1.00 88.85           C  
ATOM    169  O   SER A  25     -49.239  18.631  30.734  1.00 88.85           O  
ATOM    170  OG  SER A  25     -50.565  18.255  35.005  1.00 88.85           O  
ATOM    171  N   ILE A  26     -51.294  19.537  30.841  1.00 87.35           N  
ATOM    172  CA  ILE A  26     -51.509  19.448  29.401  1.00 87.35           C  
ATOM    173  C   ILE A  26     -50.522  20.359  28.675  1.00 87.35           C  
ATOM    174  CB  ILE A  26     -52.960  19.821  29.022  1.00 87.35           C  
ATOM    175  O   ILE A  26     -49.945  19.973  27.655  1.00 87.35           O  
ATOM    176  CG1 ILE A  26     -53.937  18.762  29.546  1.00 87.35           C  
ATOM    177  CG2 ILE A  26     -53.096  19.989  27.506  1.00 87.35           C  
ATOM    178  CD1 ILE A  26     -55.404  19.121  29.349  1.00 87.35           C  
ATOM    179  N   ALA A  27     -50.421  21.611  29.176  1.00 87.42           N  
ATOM    180  CA  ALA A  27     -49.467  22.545  28.584  1.00 87.42           C  
ATOM    181  C   ALA A  27     -48.050  21.979  28.620  1.00 87.42           C  
ATOM    182  CB  ALA A  27     -49.519  23.889  29.306  1.00 87.42           C  
ATOM    183  O   ALA A  27     -47.302  22.098  27.647  1.00 87.42           O  
ATOM    184  N   LEU A  28     -47.644  21.355  29.712  1.00 87.64           N  
ATOM    185  CA  LEU A  28     -46.330  20.739  29.860  1.00 87.64           C  
ATOM    186  C   LEU A  28     -46.161  19.576  28.888  1.00 87.64           C  
ATOM    187  CB  LEU A  28     -46.124  20.251  31.297  1.00 87.64           C  
ATOM    188  O   LEU A  28     -45.074  19.367  28.346  1.00 87.64           O  
ATOM    189  CG  LEU A  28     -45.836  21.329  32.344  1.00 87.64           C  
ATOM    190  CD1 LEU A  28     -45.854  20.725  33.744  1.00 87.64           C  
ATOM    191  CD2 LEU A  28     -44.496  22.002  32.063  1.00 87.64           C  
ATOM    192  N   PHE A  29     -47.262  18.865  28.688  1.00 86.27           N  
ATOM    193  CA  PHE A  29     -47.249  17.749  27.749  1.00 86.27           C  
ATOM    194  C   PHE A  29     -46.940  18.233  26.338  1.00 86.27           C  
ATOM    195  CB  PHE A  29     -48.592  17.012  27.770  1.00 86.27           C  
ATOM    196  O   PHE A  29     -46.077  17.673  25.659  1.00 86.27           O  
ATOM    197  CG  PHE A  29     -48.658  15.844  26.824  1.00 86.27           C  
ATOM    198  CD1 PHE A  29     -49.293  15.962  25.594  1.00 86.27           C  
ATOM    199  CD2 PHE A  29     -48.084  14.626  27.166  1.00 86.27           C  
ATOM    200  CE1 PHE A  29     -49.355  14.882  24.716  1.00 86.27           C  
ATOM    201  CE2 PHE A  29     -48.142  13.542  26.294  1.00 86.27           C  
ATOM    202  CZ  PHE A  29     -48.779  13.672  25.070  1.00 86.27           C  
ATOM    203  N   VAL A  30     -47.656  19.293  25.935  1.00 86.17           N  
ATOM    204  CA  VAL A  30     -47.502  19.794  24.573  1.00 86.17           C  
ATOM    205  C   VAL A  30     -46.127  20.438  24.412  1.00 86.17           C  
ATOM    206  CB  VAL A  30     -48.611  20.807  24.212  1.00 86.17           C  
ATOM    207  O   VAL A  30     -45.389  20.116  23.478  1.00 86.17           O  
ATOM    208  CG1 VAL A  30     -48.344  21.436  22.846  1.00 86.17           C  
ATOM    209  CG2 VAL A  30     -49.980  20.130  24.234  1.00 86.17           C  
ATOM    210  N   ALA A  31     -45.795  21.315  25.368  1.00 87.78           N  
ATOM    211  CA  ALA A  31     -44.530  22.040  25.283  1.00 87.78           C  
ATOM    212  C   ALA A  31     -43.345  21.100  25.485  1.00 87.78           C  
ATOM    213  CB  ALA A  31     -44.493  23.168  26.311  1.00 87.78           C  
ATOM    214  O   ALA A  31     -42.351  21.180  24.759  1.00 87.78           O  
ATOM    215  N   GLY A  32     -43.501  20.203  26.493  1.00 86.90           N  
ATOM    216  CA  GLY A  32     -42.442  19.249  26.782  1.00 86.90           C  
ATOM    217  C   GLY A  32     -42.233  18.236  25.673  1.00 86.90           C  
ATOM    218  O   GLY A  32     -41.095  17.937  25.305  1.00 86.90           O  
ATOM    219  N   GLY A  33     -43.352  17.680  25.232  1.00 86.53           N  
ATOM    220  CA  GLY A  33     -43.270  16.758  24.111  1.00 86.53           C  
ATOM    221  C   GLY A  33     -42.593  17.358  22.893  1.00 86.53           C  
ATOM    222  O   GLY A  33     -41.735  16.723  22.276  1.00 86.53           O  
ATOM    223  N   PHE A  34     -43.039  18.584  22.546  1.00 86.99           N  
ATOM    224  CA  PHE A  34     -42.460  19.282  21.404  1.00 86.99           C  
ATOM    225  C   PHE A  34     -40.978  19.553  21.631  1.00 86.99           C  
ATOM    226  CB  PHE A  34     -43.201  20.597  21.144  1.00 86.99           C  
ATOM    227  O   PHE A  34     -40.166  19.395  20.717  1.00 86.99           O  
ATOM    228  CG  PHE A  34     -42.728  21.328  19.917  1.00 86.99           C  
ATOM    229  CD1 PHE A  34     -41.845  22.396  20.025  1.00 86.99           C  
ATOM    230  CD2 PHE A  34     -43.166  20.947  18.655  1.00 86.99           C  
ATOM    231  CE1 PHE A  34     -41.405  23.075  18.890  1.00 86.99           C  
ATOM    232  CE2 PHE A  34     -42.730  21.621  17.518  1.00 86.99           C  
ATOM    233  CZ  PHE A  34     -41.851  22.685  17.637  1.00 86.99           C  
ATOM    234  N   TYR A  35     -40.566  19.941  22.807  1.00 89.29           N  
ATOM    235  CA  TYR A  35     -39.181  20.220  23.169  1.00 89.29           C  
ATOM    236  C   TYR A  35     -38.306  18.988  22.970  1.00 89.29           C  
ATOM    237  CB  TYR A  35     -39.089  20.695  24.622  1.00 89.29           C  
ATOM    238  O   TYR A  35     -37.238  19.069  22.359  1.00 89.29           O  
ATOM    239  CG  TYR A  35     -37.674  20.860  25.119  1.00 89.29           C  
ATOM    240  CD1 TYR A  35     -37.077  19.887  25.918  1.00 89.29           C  
ATOM    241  CD2 TYR A  35     -36.931  21.989  24.792  1.00 89.29           C  
ATOM    242  CE1 TYR A  35     -35.774  20.036  26.380  1.00 89.29           C  
ATOM    243  CE2 TYR A  35     -35.626  22.149  25.248  1.00 89.29           C  
ATOM    244  OH  TYR A  35     -33.766  21.321  26.494  1.00 89.29           O  
ATOM    245  CZ  TYR A  35     -35.057  21.168  26.040  1.00 89.29           C  
ATOM    246  N   PHE A  36     -38.697  17.766  23.425  1.00 88.23           N  
ATOM    247  CA  PHE A  36     -37.913  16.539  23.355  1.00 88.23           C  
ATOM    248  C   PHE A  36     -37.842  16.023  21.923  1.00 88.23           C  
ATOM    249  CB  PHE A  36     -38.508  15.465  24.271  1.00 88.23           C  
ATOM    250  O   PHE A  36     -36.805  15.515  21.491  1.00 88.23           O  
ATOM    251  CG  PHE A  36     -38.141  15.633  25.721  1.00 88.23           C  
ATOM    252  CD1 PHE A  36     -36.845  15.387  26.157  1.00 88.23           C  
ATOM    253  CD2 PHE A  36     -39.093  16.035  26.648  1.00 88.23           C  
ATOM    254  CE1 PHE A  36     -36.502  15.541  27.498  1.00 88.23           C  
ATOM    255  CE2 PHE A  36     -38.758  16.191  27.990  1.00 88.23           C  
ATOM    256  CZ  PHE A  36     -37.462  15.943  28.413  1.00 88.23           C  
ATOM    257  N   LEU A  37     -38.990  16.151  21.246  1.00 86.96           N  
ATOM    258  CA  LEU A  37     -38.971  15.791  19.832  1.00 86.96           C  
ATOM    259  C   LEU A  37     -37.969  16.647  19.066  1.00 86.96           C  
ATOM    260  CB  LEU A  37     -40.366  15.947  19.221  1.00 86.96           C  
ATOM    261  O   LEU A  37     -37.222  16.136  18.228  1.00 86.96           O  
ATOM    262  CG  LEU A  37     -40.552  15.394  17.806  1.00 86.96           C  
ATOM    263  CD1 LEU A  37     -40.699  13.877  17.845  1.00 86.96           C  
ATOM    264  CD2 LEU A  37     -41.761  16.037  17.136  1.00 86.96           C  
ATOM    265  N   GLN A  38     -37.983  17.905  19.380  1.00 88.80           N  
ATOM    266  CA  GLN A  38     -37.043  18.826  18.751  1.00 88.80           C  
ATOM    267  C   GLN A  38     -35.602  18.467  19.103  1.00 88.80           C  
ATOM    268  CB  GLN A  38     -37.341  20.267  19.170  1.00 88.80           C  
ATOM    269  O   GLN A  38     -34.725  18.474  18.236  1.00 88.80           O  
ATOM    270  CG  GLN A  38     -36.647  21.314  18.309  1.00 88.80           C  
ATOM    271  CD  GLN A  38     -36.837  22.725  18.833  1.00 88.80           C  
ATOM    272  NE2 GLN A  38     -35.750  23.486  18.896  1.00 88.80           N  
ATOM    273  OE1 GLN A  38     -37.953  23.127  19.178  1.00 88.80           O  
ATOM    274  N   GLN A  39     -35.375  18.145  20.324  1.00 88.19           N  
ATOM    275  CA  GLN A  39     -34.036  17.785  20.778  1.00 88.19           C  
ATOM    276  C   GLN A  39     -33.554  16.502  20.106  1.00 88.19           C  
ATOM    277  CB  GLN A  39     -34.009  17.624  22.298  1.00 88.19           C  
ATOM    278  O   GLN A  39     -32.386  16.396  19.725  1.00 88.19           O  
ATOM    279  CG  GLN A  39     -34.080  18.942  23.058  1.00 88.19           C  
ATOM    280  CD  GLN A  39     -32.889  19.841  22.785  1.00 88.19           C  
ATOM    281  NE2 GLN A  39     -33.134  21.145  22.715  1.00 88.19           N  
ATOM    282  OE1 GLN A  39     -31.757  19.368  22.640  1.00 88.19           O  
ATOM    283  N   LYS A  40     -34.455  15.577  19.987  1.00 87.40           N  
ATOM    284  CA  LYS A  40     -34.128  14.330  19.301  1.00 87.40           C  
ATOM    285  C   LYS A  40     -33.760  14.586  17.842  1.00 87.40           C  
ATOM    286  CB  LYS A  40     -35.299  13.350  19.381  1.00 87.40           C  
ATOM    287  O   LYS A  40     -32.763  14.056  17.346  1.00 87.40           O  
ATOM    288  CG  LYS A  40     -34.997  11.976  18.801  1.00 87.40           C  
ATOM    289  CD  LYS A  40     -36.187  11.036  18.943  1.00 87.40           C  
ATOM    290  CE  LYS A  40     -35.919   9.689  18.285  1.00 87.40           C  
ATOM    291  NZ  LYS A  40     -37.091   8.772  18.402  1.00 87.40           N  
ATOM    292  N   ASN A  41     -34.621  15.373  17.194  1.00 88.55           N  
ATOM    293  CA  ASN A  41     -34.362  15.712  15.799  1.00 88.55           C  
ATOM    294  C   ASN A  41     -33.043  16.462  15.639  1.00 88.55           C  
ATOM    295  CB  ASN A  41     -35.515  16.537  15.224  1.00 88.55           C  
ATOM    296  O   ASN A  41     -32.271  16.179  14.721  1.00 88.55           O  
ATOM    297  CG  ASN A  41     -36.741  15.698  14.923  1.00 88.55           C  
ATOM    298  ND2 ASN A  41     -37.888  16.352  14.784  1.00 88.55           N  
ATOM    299  OD1 ASN A  41     -36.659  14.472  14.818  1.00 88.55           O  
ATOM    300  N   LEU A  42     -32.749  17.334  16.524  1.00 89.71           N  
ATOM    301  CA  LEU A  42     -31.508  18.100  16.477  1.00 89.71           C  
ATOM    302  C   LEU A  42     -30.304  17.198  16.725  1.00 89.71           C  
ATOM    303  CB  LEU A  42     -31.536  19.229  17.510  1.00 89.71           C  
ATOM    304  O   LEU A  42     -29.246  17.388  16.120  1.00 89.71           O  
ATOM    305  CG  LEU A  42     -32.389  20.449  17.159  1.00 89.71           C  
ATOM    306  CD1 LEU A  42     -32.520  21.370  18.367  1.00 89.71           C  
ATOM    307  CD2 LEU A  42     -31.791  21.197  15.972  1.00 89.71           C  
ATOM    308  N   SER A  43     -30.434  16.217  17.571  1.00 88.46           N  
ATOM    309  CA  SER A  43     -29.356  15.273  17.848  1.00 88.46           C  
ATOM    310  C   SER A  43     -29.026  14.435  16.617  1.00 88.46           C  
ATOM    311  CB  SER A  43     -29.732  14.357  19.013  1.00 88.46           C  
ATOM    312  O   SER A  43     -27.853  14.207  16.312  1.00 88.46           O  
ATOM    313  OG  SER A  43     -29.882  15.101  20.210  1.00 88.46           O  
ATOM    314  N   ILE A  44     -30.094  13.979  15.952  1.00 89.67           N  
ATOM    315  CA  ILE A  44     -29.902  13.188  14.742  1.00 89.67           C  
ATOM    316  C   ILE A  44     -29.245  14.047  13.663  1.00 89.67           C  
ATOM    317  CB  ILE A  44     -31.240  12.611  14.226  1.00 89.67           C  
ATOM    318  O   ILE A  44     -28.324  13.596  12.978  1.00 89.67           O  
ATOM    319  CG1 ILE A  44     -31.770  11.547  15.193  1.00 89.67           C  
ATOM    320  CG2 ILE A  44     -31.071  12.035  12.816  1.00 89.67           C  
ATOM    321  CD1 ILE A  44     -33.182  11.072  14.877  1.00 89.67           C  
ATOM    322  N   GLN A  45     -29.658  15.274  13.594  1.00 89.59           N  
ATOM    323  CA  GLN A  45     -29.061  16.195  12.633  1.00 89.59           C  
ATOM    324  C   GLN A  45     -27.603  16.483  12.979  1.00 89.59           C  
ATOM    325  CB  GLN A  45     -29.856  17.501  12.576  1.00 89.59           C  
ATOM    326  O   GLN A  45     -26.755  16.575  12.089  1.00 89.59           O  
ATOM    327  CG  GLN A  45     -31.200  17.373  11.873  1.00 89.59           C  
ATOM    328  CD  GLN A  45     -31.961  18.684  11.819  1.00 89.59           C  
ATOM    329  NE2 GLN A  45     -33.083  18.690  11.107  1.00 89.59           N  
ATOM    330  OE1 GLN A  45     -31.545  19.684  12.413  1.00 89.59           O  
ATOM    331  N   ASN A  46     -27.333  16.697  14.225  1.00 90.09           N  
ATOM    332  CA  ASN A  46     -25.956  16.894  14.667  1.00 90.09           C  
ATOM    333  C   ASN A  46     -25.080  15.694  14.323  1.00 90.09           C  
ATOM    334  CB  ASN A  46     -25.910  17.173  16.171  1.00 90.09           C  
ATOM    335  O   ASN A  46     -23.937  15.857  13.892  1.00 90.09           O  
ATOM    336  CG  ASN A  46     -26.304  18.596  16.514  1.00 90.09           C  
ATOM    337  ND2 ASN A  46     -26.345  18.905  17.805  1.00 90.09           N  
ATOM    338  OD1 ASN A  46     -26.569  19.411  15.626  1.00 90.09           O  
ATOM    339  N   ALA A  47     -25.678  14.491  14.572  1.00 89.82           N  
ATOM    340  CA  ALA A  47     -24.932  13.276  14.255  1.00 89.82           C  
ATOM    341  C   ALA A  47     -24.615  13.202  12.764  1.00 89.82           C  
ATOM    342  CB  ALA A  47     -25.717  12.041  14.691  1.00 89.82           C  
ATOM    343  O   ALA A  47     -23.502  12.835  12.378  1.00 89.82           O  
ATOM    344  N   GLU A  48     -25.590  13.513  11.992  1.00 89.59           N  
ATOM    345  CA  GLU A  48     -25.361  13.555  10.551  1.00 89.59           C  
ATOM    346  C   GLU A  48     -24.291  14.582  10.192  1.00 89.59           C  
ATOM    347  CB  GLU A  48     -26.662  13.870   9.808  1.00 89.59           C  
ATOM    348  O   GLU A  48     -23.420  14.314   9.361  1.00 89.59           O  
ATOM    349  CG  GLU A  48     -26.529  13.836   8.293  1.00 89.59           C  
ATOM    350  CD  GLU A  48     -27.785  14.294   7.569  1.00 89.59           C  
ATOM    351  OE1 GLU A  48     -27.838  14.194   6.322  1.00 89.59           O  
ATOM    352  OE2 GLU A  48     -28.723  14.758   8.255  1.00 89.59           O  
ATOM    353  N   ASP A  49     -24.327  15.718  10.823  1.00 88.99           N  
ATOM    354  CA  ASP A  49     -23.372  16.790  10.559  1.00 88.99           C  
ATOM    355  C   ASP A  49     -21.952  16.363  10.923  1.00 88.99           C  
ATOM    356  CB  ASP A  49     -23.756  18.053  11.333  1.00 88.99           C  
ATOM    357  O   ASP A  49     -20.987  16.796  10.290  1.00 88.99           O  
ATOM    358  CG  ASP A  49     -24.843  18.862  10.647  1.00 88.99           C  
ATOM    359  OD1 ASP A  49     -25.163  18.580   9.473  1.00 88.99           O  
ATOM    360  OD2 ASP A  49     -25.382  19.792  11.286  1.00 88.99           O  
ATOM    361  N   LEU A  50     -21.821  15.535  11.810  1.00 89.02           N  
ATOM    362  CA  LEU A  50     -20.517  15.044  12.241  1.00 89.02           C  
ATOM    363  C   LEU A  50     -19.905  14.129  11.185  1.00 89.02           C  
ATOM    364  CB  LEU A  50     -20.638  14.296  13.572  1.00 89.02           C  
ATOM    365  O   LEU A  50     -18.683  13.972  11.127  1.00 89.02           O  
ATOM    366  CG  LEU A  50     -20.820  15.161  14.821  1.00 89.02           C  
ATOM    367  CD1 LEU A  50     -21.080  14.282  16.040  1.00 89.02           C  
ATOM    368  CD2 LEU A  50     -19.598  16.045  15.042  1.00 89.02           C  
ATOM    369  N   LEU A  51     -20.769  13.585  10.354  1.00 89.36           N  
ATOM    370  CA  LEU A  51     -20.300  12.619   9.366  1.00 89.36           C  
ATOM    371  C   LEU A  51     -19.696  13.326   8.158  1.00 89.36           C  
ATOM    372  CB  LEU A  51     -21.448  11.710   8.919  1.00 89.36           C  
ATOM    373  O   LEU A  51     -18.811  12.783   7.494  1.00 89.36           O  
ATOM    374  CG  LEU A  51     -22.054  10.804   9.992  1.00 89.36           C  
ATOM    375  CD1 LEU A  51     -23.233  10.023   9.422  1.00 89.36           C  
ATOM    376  CD2 LEU A  51     -20.998   9.856  10.550  1.00 89.36           C  
ATOM    377  N   TYR A  52     -20.147  14.593   7.957  1.00 92.09           N  
ATOM    378  CA  TYR A  52     -19.711  15.351   6.790  1.00 92.09           C  
ATOM    379  C   TYR A  52     -19.060  16.665   7.205  1.00 92.09           C  
ATOM    380  CB  TYR A  52     -20.893  15.627   5.855  1.00 92.09           C  
ATOM    381  O   TYR A  52     -19.440  17.262   8.215  1.00 92.09           O  
ATOM    382  CG  TYR A  52     -21.636  14.383   5.433  1.00 92.09           C  
ATOM    383  CD1 TYR A  52     -21.196  13.618   4.354  1.00 92.09           C  
ATOM    384  CD2 TYR A  52     -22.778  13.971   6.109  1.00 92.09           C  
ATOM    385  CE1 TYR A  52     -21.879  12.472   3.960  1.00 92.09           C  
ATOM    386  CE2 TYR A  52     -23.469  12.826   5.724  1.00 92.09           C  
ATOM    387  OH  TYR A  52     -23.691  10.951   4.264  1.00 92.09           O  
ATOM    388  CZ  TYR A  52     -23.012  12.085   4.650  1.00 92.09           C  
ATOM    389  N   ILE A  53     -17.980  17.077   6.467  1.00 92.96           N  
ATOM    390  CA  ILE A  53     -17.425  18.422   6.583  1.00 92.96           C  
ATOM    391  C   ILE A  53     -17.687  19.201   5.296  1.00 92.96           C  
ATOM    392  CB  ILE A  53     -15.910  18.383   6.887  1.00 92.96           C  
ATOM    393  O   ILE A  53     -16.921  19.100   4.335  1.00 92.96           O  
ATOM    394  CG1 ILE A  53     -15.628  17.459   8.077  1.00 92.96           C  
ATOM    395  CG2 ILE A  53     -15.377  19.794   7.151  1.00 92.96           C  
ATOM    396  CD1 ILE A  53     -14.147  17.232   8.347  1.00 92.96           C  
ATOM    397  N   ASP A  54     -18.795  19.973   5.235  1.00 92.33           N  
ATOM    398  CA  ASP A  54     -19.313  20.595   4.021  1.00 92.33           C  
ATOM    399  C   ASP A  54     -18.529  21.859   3.674  1.00 92.33           C  
ATOM    400  CB  ASP A  54     -20.799  20.923   4.177  1.00 92.33           C  
ATOM    401  O   ASP A  54     -18.473  22.261   2.510  1.00 92.33           O  
ATOM    402  CG  ASP A  54     -21.686  19.691   4.139  1.00 92.33           C  
ATOM    403  OD1 ASP A  54     -21.362  18.729   3.409  1.00 92.33           O  
ATOM    404  OD2 ASP A  54     -22.719  19.684   4.842  1.00 92.33           O  
ATOM    405  N   GLY A  55     -17.995  22.372   4.635  1.00 92.13           N  
ATOM    406  CA  GLY A  55     -17.238  23.599   4.444  1.00 92.13           C  
ATOM    407  C   GLY A  55     -16.219  23.848   5.539  1.00 92.13           C  
ATOM    408  O   GLY A  55     -16.085  23.044   6.464  1.00 92.13           O  
ATOM    409  N   THR A  56     -15.551  25.059   5.379  1.00 92.41           N  
ATOM    410  CA  THR A  56     -14.469  25.308   6.327  1.00 92.41           C  
ATOM    411  C   THR A  56     -14.750  26.562   7.150  1.00 92.41           C  
ATOM    412  CB  THR A  56     -13.117  25.455   5.605  1.00 92.41           C  
ATOM    413  O   THR A  56     -13.941  26.949   7.996  1.00 92.41           O  
ATOM    414  CG2 THR A  56     -12.783  24.203   4.801  1.00 92.41           C  
ATOM    415  OG1 THR A  56     -13.177  26.578   4.716  1.00 92.41           O  
ATOM    416  N   LEU A  57     -15.935  27.236   6.911  1.00 91.49           N  
ATOM    417  CA  LEU A  57     -16.069  28.577   7.469  1.00 91.49           C  
ATOM    418  C   LEU A  57     -17.206  28.633   8.483  1.00 91.49           C  
ATOM    419  CB  LEU A  57     -16.312  29.599   6.355  1.00 91.49           C  
ATOM    420  O   LEU A  57     -17.196  29.470   9.388  1.00 91.49           O  
ATOM    421  CG  LEU A  57     -15.191  29.762   5.328  1.00 91.49           C  
ATOM    422  CD1 LEU A  57     -15.638  30.683   4.197  1.00 91.49           C  
ATOM    423  CD2 LEU A  57     -13.929  30.299   5.994  1.00 91.49           C  
ATOM    424  N   GLU A  58     -18.157  27.716   8.354  1.00 89.79           N  
ATOM    425  CA  GLU A  58     -19.355  27.792   9.184  1.00 89.79           C  
ATOM    426  C   GLU A  58     -19.019  27.584  10.658  1.00 89.79           C  
ATOM    427  CB  GLU A  58     -20.390  26.759   8.730  1.00 89.79           C  
ATOM    428  O   GLU A  58     -18.447  26.558  11.031  1.00 89.79           O  
ATOM    429  CG  GLU A  58     -21.737  26.892   9.426  1.00 89.79           C  
ATOM    430  CD  GLU A  58     -22.278  25.569   9.944  1.00 89.79           C  
ATOM    431  OE1 GLU A  58     -23.339  25.566  10.608  1.00 89.79           O  
ATOM    432  OE2 GLU A  58     -21.634  24.528   9.686  1.00 89.79           O  
ATOM    433  N   THR A  59     -19.463  28.588  11.493  1.00 88.39           N  
ATOM    434  CA  THR A  59     -19.144  28.558  12.916  1.00 88.39           C  
ATOM    435  C   THR A  59     -20.388  28.250  13.743  1.00 88.39           C  
ATOM    436  CB  THR A  59     -18.533  29.894  13.380  1.00 88.39           C  
ATOM    437  O   THR A  59     -20.290  27.947  14.934  1.00 88.39           O  
ATOM    438  CG2 THR A  59     -17.194  30.152  12.698  1.00 88.39           C  
ATOM    439  OG1 THR A  59     -19.434  30.961  13.059  1.00 88.39           O  
ATOM    440  N   SER A  60     -21.519  28.376  13.056  1.00 85.77           N  
ATOM    441  CA  SER A  60     -22.766  28.247  13.803  1.00 85.77           C  
ATOM    442  C   SER A  60     -23.071  26.787  14.121  1.00 85.77           C  
ATOM    443  CB  SER A  60     -23.927  28.860  13.018  1.00 85.77           C  
ATOM    444  O   SER A  60     -22.627  25.885  13.409  1.00 85.77           O  
ATOM    445  OG  SER A  60     -24.111  28.187  11.785  1.00 85.77           O  
ATOM    446  N   PHE A  61     -23.700  26.521  15.267  1.00 86.51           N  
ATOM    447  CA  PHE A  61     -24.146  25.194  15.675  1.00 86.51           C  
ATOM    448  C   PHE A  61     -25.469  25.275  16.426  1.00 86.51           C  
ATOM    449  CB  PHE A  61     -23.087  24.514  16.548  1.00 86.51           C  
ATOM    450  O   PHE A  61     -25.806  26.318  16.991  1.00 86.51           O  
ATOM    451  CG  PHE A  61     -22.835  25.217  17.855  1.00 86.51           C  
ATOM    452  CD1 PHE A  61     -21.861  26.202  17.954  1.00 86.51           C  
ATOM    453  CD2 PHE A  61     -23.574  24.892  18.985  1.00 86.51           C  
ATOM    454  CE1 PHE A  61     -21.626  26.855  19.162  1.00 86.51           C  
ATOM    455  CE2 PHE A  61     -23.345  25.539  20.196  1.00 86.51           C  
ATOM    456  CZ  PHE A  61     -22.370  26.519  20.282  1.00 86.51           C  
ATOM    457  N   GLU A  62     -26.362  24.319  16.206  1.00 81.01           N  
ATOM    458  CA  GLU A  62     -27.592  24.101  16.961  1.00 81.01           C  
ATOM    459  C   GLU A  62     -27.632  22.696  17.557  1.00 81.01           C  
ATOM    460  CB  GLU A  62     -28.817  24.330  16.072  1.00 81.01           C  
ATOM    461  O   GLU A  62     -27.108  21.750  16.966  1.00 81.01           O  
ATOM    462  CG  GLU A  62     -29.011  25.780  15.654  1.00 81.01           C  
ATOM    463  CD  GLU A  62     -30.234  25.993  14.776  1.00 81.01           C  
ATOM    464  OE1 GLU A  62     -30.479  27.143  14.346  1.00 81.01           O  
ATOM    465  OE2 GLU A  62     -30.953  25.003  14.517  1.00 81.01           O  
ATOM    466  N   GLY A  63     -28.069  22.648  18.868  1.00 80.37           N  
ATOM    467  CA  GLY A  63     -28.285  21.322  19.426  1.00 80.37           C  
ATOM    468  C   GLY A  63     -27.288  20.961  20.511  1.00 80.37           C  
ATOM    469  O   GLY A  63     -26.403  21.756  20.837  1.00 80.37           O  
ATOM    470  N   PRO A  64     -27.368  19.831  21.020  1.00 79.97           N  
ATOM    471  CA  PRO A  64     -26.668  19.416  22.238  1.00 79.97           C  
ATOM    472  C   PRO A  64     -25.176  19.181  22.011  1.00 79.97           C  
ATOM    473  CB  PRO A  64     -27.373  18.114  22.624  1.00 79.97           C  
ATOM    474  O   PRO A  64     -24.391  19.210  22.961  1.00 79.97           O  
ATOM    475  CG  PRO A  64     -27.986  17.620  21.354  1.00 79.97           C  
ATOM    476  CD  PRO A  64     -28.350  18.806  20.507  1.00 79.97           C  
ATOM    477  N   LEU A  65     -24.734  18.970  20.736  1.00 82.14           N  
ATOM    478  CA  LEU A  65     -23.334  18.640  20.489  1.00 82.14           C  
ATOM    479  C   LEU A  65     -22.498  19.905  20.326  1.00 82.14           C  
ATOM    480  CB  LEU A  65     -23.202  17.762  19.242  1.00 82.14           C  
ATOM    481  O   LEU A  65     -21.279  19.830  20.156  1.00 82.14           O  
ATOM    482  CG  LEU A  65     -23.786  16.352  19.341  1.00 82.14           C  
ATOM    483  CD1 LEU A  65     -23.540  15.584  18.046  1.00 82.14           C  
ATOM    484  CD2 LEU A  65     -23.189  15.608  20.531  1.00 82.14           C  
ATOM    485  N   GLY A  66     -23.092  21.076  20.422  1.00 85.01           N  
ATOM    486  CA  GLY A  66     -22.420  22.363  20.504  1.00 85.01           C  
ATOM    487  C   GLY A  66     -21.486  22.624  19.337  1.00 85.01           C  
ATOM    488  O   GLY A  66     -21.817  22.317  18.190  1.00 85.01           O  
ATOM    489  N   THR A  67     -20.319  23.184  19.609  1.00 88.41           N  
ATOM    490  CA  THR A  67     -19.375  23.687  18.616  1.00 88.41           C  
ATOM    491  C   THR A  67     -18.717  22.535  17.863  1.00 88.41           C  
ATOM    492  CB  THR A  67     -18.291  24.563  19.271  1.00 88.41           C  
ATOM    493  O   THR A  67     -18.125  22.739  16.801  1.00 88.41           O  
ATOM    494  CG2 THR A  67     -18.890  25.842  19.845  1.00 88.41           C  
ATOM    495  OG1 THR A  67     -17.663  23.826  20.327  1.00 88.41           O  
ATOM    496  N   ALA A  68     -18.828  21.297  18.340  1.00 85.84           N  
ATOM    497  CA  ALA A  68     -18.223  20.128  17.707  1.00 85.84           C  
ATOM    498  C   ALA A  68     -18.796  19.903  16.310  1.00 85.84           C  
ATOM    499  CB  ALA A  68     -18.433  18.887  18.571  1.00 85.84           C  
ATOM    500  O   ALA A  68     -18.140  19.308  15.452  1.00 85.84           O  
ATOM    501  N   VAL A  69     -20.050  20.467  16.116  1.00 88.48           N  
ATOM    502  CA  VAL A  69     -20.710  20.212  14.840  1.00 88.48           C  
ATOM    503  C   VAL A  69     -20.423  21.357  13.871  1.00 88.48           C  
ATOM    504  CB  VAL A  69     -22.235  20.032  15.015  1.00 88.48           C  
ATOM    505  O   VAL A  69     -20.774  21.283  12.691  1.00 88.48           O  
ATOM    506  CG1 VAL A  69     -22.540  18.780  15.835  1.00 88.48           C  
ATOM    507  CG2 VAL A  69     -22.845  21.268  15.674  1.00 88.48           C  
ATOM    508  N   ALA A  70     -19.834  22.363  14.437  1.00 92.01           N  
ATOM    509  CA  ALA A  70     -19.452  23.458  13.550  1.00 92.01           C  
ATOM    510  C   ALA A  70     -18.416  23.000  12.528  1.00 92.01           C  
ATOM    511  CB  ALA A  70     -18.911  24.634  14.359  1.00 92.01           C  
ATOM    512  O   ALA A  70     -17.443  22.328  12.878  1.00 92.01           O  
ATOM    513  N   GLU A  71     -18.561  23.359  11.273  1.00 92.09           N  
ATOM    514  CA  GLU A  71     -17.709  22.919  10.172  1.00 92.09           C  
ATOM    515  C   GLU A  71     -16.270  23.389  10.366  1.00 92.09           C  
ATOM    516  CB  GLU A  71     -18.252  23.426   8.834  1.00 92.09           C  
ATOM    517  O   GLU A  71     -15.326  22.646  10.088  1.00 92.09           O  
ATOM    518  CG  GLU A  71     -19.602  22.835   8.455  1.00 92.09           C  
ATOM    519  CD  GLU A  71     -19.560  21.331   8.242  1.00 92.09           C  
ATOM    520  OE1 GLU A  71     -20.626  20.677   8.312  1.00 92.09           O  
ATOM    521  OE2 GLU A  71     -18.452  20.800   8.003  1.00 92.09           O  
ATOM    522  N   GLN A  72     -16.160  24.595  10.843  1.00 93.35           N  
ATOM    523  CA  GLN A  72     -14.820  25.130  11.065  1.00 93.35           C  
ATOM    524  C   GLN A  72     -14.050  24.283  12.074  1.00 93.35           C  
ATOM    525  CB  GLN A  72     -14.894  26.580  11.544  1.00 93.35           C  
ATOM    526  O   GLN A  72     -12.867  23.996  11.877  1.00 93.35           O  
ATOM    527  CG  GLN A  72     -13.533  27.246  11.700  1.00 93.35           C  
ATOM    528  CD  GLN A  72     -13.633  28.681  12.183  1.00 93.35           C  
ATOM    529  NE2 GLN A  72     -12.892  29.576  11.540  1.00 93.35           N  
ATOM    530  OE1 GLN A  72     -14.371  28.982  13.127  1.00 93.35           O  
ATOM    531  N   THR A  73     -14.784  23.920  13.121  1.00 92.82           N  
ATOM    532  CA  THR A  73     -14.168  23.085  14.147  1.00 92.82           C  
ATOM    533  C   THR A  73     -13.816  21.711  13.586  1.00 92.82           C  
ATOM    534  CB  THR A  73     -15.095  22.923  15.365  1.00 92.82           C  
ATOM    535  O   THR A  73     -12.719  21.200  13.823  1.00 92.82           O  
ATOM    536  CG2 THR A  73     -14.443  22.062  16.442  1.00 92.82           C  
ATOM    537  OG1 THR A  73     -15.384  24.215  15.914  1.00 92.82           O  
ATOM    538  N   GLN A  74     -14.675  21.092  12.838  1.00 91.74           N  
ATOM    539  CA  GLN A  74     -14.437  19.787  12.231  1.00 91.74           C  
ATOM    540  C   GLN A  74     -13.257  19.837  11.264  1.00 91.74           C  
ATOM    541  CB  GLN A  74     -15.690  19.295  11.505  1.00 91.74           C  
ATOM    542  O   GLN A  74     -12.408  18.943  11.267  1.00 91.74           O  
ATOM    543  CG  GLN A  74     -16.843  18.946  12.436  1.00 91.74           C  
ATOM    544  CD  GLN A  74     -18.075  18.467  11.692  1.00 91.74           C  
ATOM    545  NE2 GLN A  74     -19.087  19.323  11.607  1.00 91.74           N  
ATOM    546  OE1 GLN A  74     -18.116  17.337  11.195  1.00 91.74           O  
ATOM    547  N   PHE A  75     -13.245  20.889  10.472  1.00 93.96           N  
ATOM    548  CA  PHE A  75     -12.159  21.079   9.517  1.00 93.96           C  
ATOM    549  C   PHE A  75     -10.824  21.226  10.238  1.00 93.96           C  
ATOM    550  CB  PHE A  75     -12.421  22.307   8.640  1.00 93.96           C  
ATOM    551  O   PHE A  75      -9.835  20.598   9.857  1.00 93.96           O  
ATOM    552  CG  PHE A  75     -11.240  22.717   7.802  1.00 93.96           C  
ATOM    553  CD1 PHE A  75     -10.477  23.825   8.145  1.00 93.96           C  
ATOM    554  CD2 PHE A  75     -10.894  21.992   6.668  1.00 93.96           C  
ATOM    555  CE1 PHE A  75      -9.383  24.207   7.371  1.00 93.96           C  
ATOM    556  CE2 PHE A  75      -9.803  22.367   5.889  1.00 93.96           C  
ATOM    557  CZ  PHE A  75      -9.050  23.475   6.242  1.00 93.96           C  
ATOM    558  N   SER A  76     -10.807  22.029  11.229  1.00 93.21           N  
ATOM    559  CA  SER A  76      -9.579  22.262  11.981  1.00 93.21           C  
ATOM    560  C   SER A  76      -9.036  20.963  12.569  1.00 93.21           C  
ATOM    561  CB  SER A  76      -9.819  23.276  13.100  1.00 93.21           C  
ATOM    562  O   SER A  76      -7.843  20.675  12.455  1.00 93.21           O  
ATOM    563  OG  SER A  76      -8.647  23.455  13.877  1.00 93.21           O  
ATOM    564  N   LYS A  77      -9.941  20.178  13.163  1.00 90.50           N  
ATOM    565  CA  LYS A  77      -9.528  18.910  13.758  1.00 90.50           C  
ATOM    566  C   LYS A  77      -9.053  17.930  12.689  1.00 90.50           C  
ATOM    567  CB  LYS A  77     -10.675  18.295  14.561  1.00 90.50           C  
ATOM    568  O   LYS A  77      -8.099  17.180  12.907  1.00 90.50           O  
ATOM    569  CG  LYS A  77     -10.953  18.997  15.882  1.00 90.50           C  
ATOM    570  CD  LYS A  77     -11.964  18.228  16.722  1.00 90.50           C  
ATOM    571  CE  LYS A  77     -12.162  18.871  18.088  1.00 90.50           C  
ATOM    572  NZ  LYS A  77     -13.087  18.073  18.948  1.00 90.50           N  
ATOM    573  N   TRP A  78      -9.752  17.916  11.573  1.00 91.97           N  
ATOM    574  CA  TRP A  78      -9.370  17.076  10.442  1.00 91.97           C  
ATOM    575  C   TRP A  78      -7.967  17.422   9.956  1.00 91.97           C  
ATOM    576  CB  TRP A  78     -10.374  17.228   9.296  1.00 91.97           C  
ATOM    577  O   TRP A  78      -7.182  16.532   9.622  1.00 91.97           O  
ATOM    578  CG  TRP A  78     -10.027  16.432   8.074  1.00 91.97           C  
ATOM    579  CD1 TRP A  78     -10.345  15.126   7.823  1.00 91.97           C  
ATOM    580  CD2 TRP A  78      -9.291  16.892   6.936  1.00 91.97           C  
ATOM    581  CE2 TRP A  78      -9.200  15.810   6.032  1.00 91.97           C  
ATOM    582  CE3 TRP A  78      -8.700  18.115   6.592  1.00 91.97           C  
ATOM    583  NE1 TRP A  78      -9.851  14.746   6.597  1.00 91.97           N  
ATOM    584  CH2 TRP A  78      -7.971  17.123   4.494  1.00 91.97           C  
ATOM    585  CZ2 TRP A  78      -8.541  15.915   4.805  1.00 91.97           C  
ATOM    586  CZ3 TRP A  78      -8.044  18.217   5.371  1.00 91.97           C  
ATOM    587  N   ALA A  79      -7.545  18.661  10.038  1.00 92.84           N  
ATOM    588  CA  ALA A  79      -6.281  19.162   9.504  1.00 92.84           C  
ATOM    589  C   ALA A  79      -5.143  18.951  10.498  1.00 92.84           C  
ATOM    590  CB  ALA A  79      -6.404  20.641   9.145  1.00 92.84           C  
ATOM    591  O   ALA A  79      -3.974  19.161  10.166  1.00 92.84           O  
ATOM    592  N   TRP A  80      -5.467  18.547  11.690  1.00 90.94           N  
ATOM    593  CA  TRP A  80      -4.450  18.386  12.725  1.00 90.94           C  
ATOM    594  C   TRP A  80      -3.411  17.350  12.310  1.00 90.94           C  
ATOM    595  CB  TRP A  80      -5.094  17.979  14.053  1.00 90.94           C  
ATOM    596  O   TRP A  80      -3.750  16.328  11.708  1.00 90.94           O  
ATOM    597  CG  TRP A  80      -5.770  19.106  14.773  1.00 90.94           C  
ATOM    598  CD1 TRP A  80      -5.800  20.422  14.401  1.00 90.94           C  
ATOM    599  CD2 TRP A  80      -6.510  19.018  15.995  1.00 90.94           C  
ATOM    600  CE2 TRP A  80      -6.962  20.320  16.305  1.00 90.94           C  
ATOM    601  CE3 TRP A  80      -6.836  17.963  16.858  1.00 90.94           C  
ATOM    602  NE1 TRP A  80      -6.516  21.157  15.318  1.00 90.94           N  
ATOM    603  CH2 TRP A  80      -8.028  19.544  18.270  1.00 90.94           C  
ATOM    604  CZ2 TRP A  80      -7.724  20.594  17.443  1.00 90.94           C  
ATOM    605  CZ3 TRP A  80      -7.594  18.238  17.990  1.00 90.94           C  
ATOM    606  N   ASN A  81      -2.222  17.627  12.643  1.00 90.76           N  
ATOM    607  CA  ASN A  81      -1.195  16.595  12.556  1.00 90.76           C  
ATOM    608  C   ASN A  81      -1.183  15.710  13.798  1.00 90.76           C  
ATOM    609  CB  ASN A  81       0.182  17.225  12.339  1.00 90.76           C  
ATOM    610  O   ASN A  81      -1.972  15.917  14.721  1.00 90.76           O  
ATOM    611  CG  ASN A  81       0.603  18.119  13.489  1.00 90.76           C  
ATOM    612  ND2 ASN A  81       1.287  19.212  13.172  1.00 90.76           N  
ATOM    613  OD1 ASN A  81       0.317  17.828  14.654  1.00 90.76           O  
ATOM    614  N   SER A  82      -0.323  14.683  13.747  1.00 88.87           N  
ATOM    615  CA  SER A  82      -0.317  13.698  14.824  1.00 88.87           C  
ATOM    616  C   SER A  82       0.021  14.346  16.163  1.00 88.87           C  
ATOM    617  CB  SER A  82       0.682  12.580  14.523  1.00 88.87           C  
ATOM    618  O   SER A  82      -0.573  14.008  17.189  1.00 88.87           O  
ATOM    619  OG  SER A  82       0.291  11.854  13.370  1.00 88.87           O  
ATOM    620  N   LYS A  83       0.904  15.324  16.188  1.00 87.48           N  
ATOM    621  CA  LYS A  83       1.298  16.019  17.410  1.00 87.48           C  
ATOM    622  C   LYS A  83       0.129  16.806  17.995  1.00 87.48           C  
ATOM    623  CB  LYS A  83       2.477  16.955  17.139  1.00 87.48           C  
ATOM    624  O   LYS A  83      -0.122  16.751  19.201  1.00 87.48           O  
ATOM    625  CG  LYS A  83       3.016  17.647  18.382  1.00 87.48           C  
ATOM    626  CD  LYS A  83       4.216  18.527  18.056  1.00 87.48           C  
ATOM    627  CE  LYS A  83       4.712  19.275  19.286  1.00 87.48           C  
ATOM    628  NZ  LYS A  83       5.948  20.061  18.995  1.00 87.48           N  
ATOM    629  N   GLU A  84      -0.469  17.559  17.242  1.00 90.19           N  
ATOM    630  CA  GLU A  84      -1.635  18.324  17.670  1.00 90.19           C  
ATOM    631  C   GLU A  84      -2.717  17.411  18.239  1.00 90.19           C  
ATOM    632  CB  GLU A  84      -2.198  19.144  16.506  1.00 90.19           C  
ATOM    633  O   GLU A  84      -3.334  17.730  19.258  1.00 90.19           O  
ATOM    634  CG  GLU A  84      -1.307  20.303  16.082  1.00 90.19           C  
ATOM    635  CD  GLU A  84      -1.734  20.938  14.769  1.00 90.19           C  
ATOM    636  OE1 GLU A  84      -1.590  22.173  14.616  1.00 90.19           O  
ATOM    637  OE2 GLU A  84      -2.217  20.196  13.885  1.00 90.19           O  
ATOM    638  N   ARG A  85      -2.943  16.283  17.589  1.00 86.72           N  
ATOM    639  CA  ARG A  85      -3.913  15.313  18.084  1.00 86.72           C  
ATOM    640  C   ARG A  85      -3.510  14.786  19.457  1.00 86.72           C  
ATOM    641  CB  ARG A  85      -4.062  14.150  17.100  1.00 86.72           C  
ATOM    642  O   ARG A  85      -4.351  14.650  20.348  1.00 86.72           O  
ATOM    643  CG  ARG A  85      -4.855  14.498  15.850  1.00 86.72           C  
ATOM    644  CD  ARG A  85      -5.097  13.275  14.977  1.00 86.72           C  
ATOM    645  NE  ARG A  85      -5.475  13.650  13.617  1.00 86.72           N  
ATOM    646  NH1 ARG A  85      -3.904  12.303  12.589  1.00 86.72           N  
ATOM    647  NH2 ARG A  85      -5.322  13.588  11.327  1.00 86.72           N  
ATOM    648  CZ  ARG A  85      -4.899  13.180  12.514  1.00 86.72           C  
ATOM    649  N   PHE A  86      -2.261  14.519  19.492  1.00 86.34           N  
ATOM    650  CA  PHE A  86      -1.737  14.034  20.763  1.00 86.34           C  
ATOM    651  C   PHE A  86      -1.896  15.089  21.851  1.00 86.34           C  
ATOM    652  CB  PHE A  86      -0.263  13.640  20.624  1.00 86.34           C  
ATOM    653  O   PHE A  86      -2.352  14.785  22.956  1.00 86.34           O  
ATOM    654  CG  PHE A  86       0.356  13.144  21.902  1.00 86.34           C  
ATOM    655  CD1 PHE A  86       1.299  13.909  22.577  1.00 86.34           C  
ATOM    656  CD2 PHE A  86      -0.006  11.911  22.429  1.00 86.34           C  
ATOM    657  CE1 PHE A  86       1.874  13.451  23.761  1.00 86.34           C  
ATOM    658  CE2 PHE A  86       0.564  11.447  23.612  1.00 86.34           C  
ATOM    659  CZ  PHE A  86       1.504  12.218  24.275  1.00 86.34           C  
ATOM    660  N   ASP A  87      -1.546  16.342  21.579  1.00 87.51           N  
ATOM    661  CA  ASP A  87      -1.645  17.435  22.541  1.00 87.51           C  
ATOM    662  C   ASP A  87      -3.089  17.642  22.991  1.00 87.51           C  
ATOM    663  CB  ASP A  87      -1.090  18.729  21.942  1.00 87.51           C  
ATOM    664  O   ASP A  87      -3.352  17.846  24.178  1.00 87.51           O  
ATOM    665  CG  ASP A  87       0.421  18.714  21.792  1.00 87.51           C  
ATOM    666  OD1 ASP A  87       1.084  17.838  22.388  1.00 87.51           O  
ATOM    667  OD2 ASP A  87       0.953  19.588  21.074  1.00 87.51           O  
ATOM    668  N   ASP A  88      -3.937  17.556  22.050  1.00 85.65           N  
ATOM    669  CA  ASP A  88      -5.352  17.706  22.374  1.00 85.65           C  
ATOM    670  C   ASP A  88      -5.828  16.582  23.291  1.00 85.65           C  
ATOM    671  CB  ASP A  88      -6.195  17.736  21.097  1.00 85.65           C  
ATOM    672  O   ASP A  88      -6.577  16.823  24.240  1.00 85.65           O  
ATOM    673  CG  ASP A  88      -7.677  17.928  21.369  1.00 85.65           C  
ATOM    674  OD1 ASP A  88      -8.081  19.031  21.795  1.00 85.65           O  
ATOM    675  OD2 ASP A  88      -8.447  16.966  21.157  1.00 85.65           O  
ATOM    676  N   CYS A  89      -5.407  15.413  23.095  1.00 83.79           N  
ATOM    677  CA  CYS A  89      -5.795  14.255  23.893  1.00 83.79           C  
ATOM    678  C   CYS A  89      -5.294  14.387  25.326  1.00 83.79           C  
ATOM    679  CB  CYS A  89      -5.252  12.969  23.270  1.00 83.79           C  
ATOM    680  O   CYS A  89      -6.052  14.181  26.275  1.00 83.79           O  
ATOM    681  SG  CYS A  89      -5.678  11.477  24.195  1.00 83.79           S  
ATOM    682  N   VAL A  90      -4.070  14.836  25.454  1.00 85.17           N  
ATOM    683  CA  VAL A  90      -3.461  14.911  26.778  1.00 85.17           C  
ATOM    684  C   VAL A  90      -4.079  16.063  27.567  1.00 85.17           C  
ATOM    685  CB  VAL A  90      -1.928  15.087  26.689  1.00 85.17           C  
ATOM    686  O   VAL A  90      -4.114  16.031  28.799  1.00 85.17           O  
ATOM    687  CG1 VAL A  90      -1.330  15.320  28.075  1.00 85.17           C  
ATOM    688  CG2 VAL A  90      -1.289  13.868  26.026  1.00 85.17           C  
ATOM    689  N   GLN A  91      -4.566  17.077  26.891  1.00 84.74           N  
ATOM    690  CA  GLN A  91      -5.149  18.244  27.545  1.00 84.74           C  
ATOM    691  C   GLN A  91      -6.586  17.969  27.981  1.00 84.74           C  
ATOM    692  CB  GLN A  91      -5.105  19.458  26.617  1.00 84.74           C  
ATOM    693  O   GLN A  91      -7.146  18.709  28.793  1.00 84.74           O  
ATOM    694  CG  GLN A  91      -3.710  20.036  26.426  1.00 84.74           C  
ATOM    695  CD  GLN A  91      -3.687  21.210  25.464  1.00 84.74           C  
ATOM    696  NE2 GLN A  91      -2.548  21.889  25.385  1.00 84.74           N  
ATOM    697  OE1 GLN A  91      -4.684  21.503  24.798  1.00 84.74           O  
ATOM    698  N   THR A  92      -7.126  16.922  27.505  1.00 78.14           N  
ATOM    699  CA  THR A  92      -8.482  16.543  27.888  1.00 78.14           C  
ATOM    700  C   THR A  92      -8.492  15.894  29.269  1.00 78.14           C  
ATOM    701  CB  THR A  92      -9.103  15.578  26.860  1.00 78.14           C  
ATOM    702  O   THR A  92      -7.674  15.018  29.556  1.00 78.14           O  
ATOM    703  CG2 THR A  92     -10.549  15.252  27.217  1.00 78.14           C  
ATOM    704  OG1 THR A  92      -9.067  16.185  25.562  1.00 78.14           O  
ATOM    705  N   ALA A  93      -9.325  16.467  30.200  1.00 72.33           N  
ATOM    706  CA  ALA A  93      -9.404  16.056  31.599  1.00 72.33           C  
ATOM    707  C   ALA A  93      -9.525  14.540  31.720  1.00 72.33           C  
ATOM    708  CB  ALA A  93     -10.584  16.738  32.288  1.00 72.33           C  
ATOM    709  O   ALA A  93     -10.373  13.925  31.069  1.00 72.33           O  
ATOM    710  N   GLY A  94      -8.609  13.893  32.525  1.00 69.68           N  
ATOM    711  CA  GLY A  94      -8.624  12.472  32.833  1.00 69.68           C  
ATOM    712  C   GLY A  94      -7.720  11.656  31.929  1.00 69.68           C  
ATOM    713  O   GLY A  94      -7.712  10.425  31.998  1.00 69.68           O  
ATOM    714  N   ARG A  95      -7.006  12.404  31.024  1.00 75.47           N  
ATOM    715  CA  ARG A  95      -6.165  11.692  30.067  1.00 75.47           C  
ATOM    716  C   ARG A  95      -4.688  11.985  30.312  1.00 75.47           C  
ATOM    717  CB  ARG A  95      -6.543  12.069  28.633  1.00 75.47           C  
ATOM    718  O   ARG A  95      -4.344  13.005  30.912  1.00 75.47           O  
ATOM    719  CG  ARG A  95      -7.963  11.684  28.249  1.00 75.47           C  
ATOM    720  CD  ARG A  95      -8.267  12.026  26.797  1.00 75.47           C  
ATOM    721  NE  ARG A  95      -9.640  11.681  26.438  1.00 75.47           N  
ATOM    722  NH1 ARG A  95      -9.613  12.802  24.418  1.00 75.47           N  
ATOM    723  NH2 ARG A  95     -11.499  11.687  25.090  1.00 75.47           N  
ATOM    724  CZ  ARG A  95     -10.247  12.057  25.316  1.00 75.47           C  
ATOM    725  N   SER A  96      -3.891  10.962  30.076  1.00 76.13           N  
ATOM    726  CA  SER A  96      -2.442  11.089  30.189  1.00 76.13           C  
ATOM    727  C   SER A  96      -1.748  10.677  28.895  1.00 76.13           C  
ATOM    728  CB  SER A  96      -1.918  10.244  31.350  1.00 76.13           C  
ATOM    729  O   SER A  96      -2.392  10.174  27.972  1.00 76.13           O  
ATOM    730  OG  SER A  96      -2.056   8.862  31.069  1.00 76.13           O  
ATOM    731  N   ALA A  97      -0.557  11.034  28.818  1.00 76.26           N  
ATOM    732  CA  ALA A  97       0.279  10.642  27.687  1.00 76.26           C  
ATOM    733  C   ALA A  97       0.252   9.130  27.482  1.00 76.26           C  
ATOM    734  CB  ALA A  97       1.713  11.122  27.893  1.00 76.26           C  
ATOM    735  O   ALA A  97       0.318   8.649  26.348  1.00 76.26           O  
ATOM    736  N   GLU A  98       0.041   8.430  28.562  1.00 74.54           N  
ATOM    737  CA  GLU A  98       0.035   6.971  28.516  1.00 74.54           C  
ATOM    738  C   GLU A  98      -1.245   6.444  27.875  1.00 74.54           C  
ATOM    739  CB  GLU A  98       0.197   6.388  29.923  1.00 74.54           C  
ATOM    740  O   GLU A  98      -1.231   5.406  27.211  1.00 74.54           O  
ATOM    741  CG  GLU A  98       1.561   6.652  30.545  1.00 74.54           C  
ATOM    742  CD  GLU A  98       1.699   8.055  31.115  1.00 74.54           C  
ATOM    743  OE1 GLU A  98       2.843   8.542  31.258  1.00 74.54           O  
ATOM    744  OE2 GLU A  98       0.654   8.671  31.423  1.00 74.54           O  
ATOM    745  N   THR A  99      -2.256   7.170  28.097  1.00 73.85           N  
ATOM    746  CA  THR A  99      -3.544   6.703  27.596  1.00 73.85           C  
ATOM    747  C   THR A  99      -3.804   7.239  26.191  1.00 73.85           C  
ATOM    748  CB  THR A  99      -4.693   7.126  28.530  1.00 73.85           C  
ATOM    749  O   THR A  99      -4.681   6.739  25.482  1.00 73.85           O  
ATOM    750  CG2 THR A  99      -4.579   6.439  29.887  1.00 73.85           C  
ATOM    751  OG1 THR A  99      -4.649   8.545  28.720  1.00 73.85           O  
ATOM    752  N   CYS A 100      -3.024   8.217  25.693  1.00 76.65           N  
ATOM    753  CA  CYS A 100      -3.237   8.839  24.391  1.00 76.65           C  
ATOM    754  C   CYS A 100      -2.302   8.245  23.344  1.00 76.65           C  
ATOM    755  CB  CYS A 100      -3.027  10.350  24.477  1.00 76.65           C  
ATOM    756  O   CYS A 100      -1.115   8.046  23.608  1.00 76.65           O  
ATOM    757  SG  CYS A 100      -4.269  11.201  25.475  1.00 76.65           S  
ATOM    758  N   SER A 101      -2.769   7.700  22.245  1.00 69.79           N  
ATOM    759  CA  SER A 101      -2.032   7.078  21.150  1.00 69.79           C  
ATOM    760  C   SER A 101      -1.248   8.115  20.352  1.00 69.79           C  
ATOM    761  CB  SER A 101      -2.986   6.323  20.223  1.00 69.79           C  
ATOM    762  O   SER A 101      -0.669   7.797  19.312  1.00 69.79           O  
ATOM    763  OG  SER A 101      -3.975   7.194  19.701  1.00 69.79           O  
ATOM    764  N   ARG A 102      -0.398   8.974  20.916  1.00 73.40           N  
ATOM    765  CA  ARG A 102       0.414   9.993  20.260  1.00 73.40           C  
ATOM    766  C   ARG A 102      -0.280  10.526  19.011  1.00 73.40           C  
ATOM    767  CB  ARG A 102       1.790   9.433  19.895  1.00 73.40           C  
ATOM    768  O   ARG A 102       0.370  11.075  18.119  1.00 73.40           O  
ATOM    769  CG  ARG A 102       2.667   9.120  21.098  1.00 73.40           C  
ATOM    770  CD  ARG A 102       4.092   8.783  20.685  1.00 73.40           C  
ATOM    771  NE  ARG A 102       4.982   8.696  21.839  1.00 73.40           N  
ATOM    772  NH1 ARG A 102       6.845   8.082  20.618  1.00 73.40           N  
ATOM    773  NH2 ARG A 102       6.986   8.315  22.894  1.00 73.40           N  
ATOM    774  CZ  ARG A 102       6.269   8.365  21.781  1.00 73.40           C  
ATOM    775  N   GLY A 103      -1.499  10.259  18.860  1.00 67.63           N  
ATOM    776  CA  GLY A 103      -2.203  10.802  17.710  1.00 67.63           C  
ATOM    777  C   GLY A 103      -1.823  10.130  16.404  1.00 67.63           C  
ATOM    778  O   GLY A 103      -2.117  10.648  15.325  1.00 67.63           O  
ATOM    779  N   ALA A 104      -1.162   8.970  16.522  1.00 80.47           N  
ATOM    780  CA  ALA A 104      -0.613   8.298  15.348  1.00 80.47           C  
ATOM    781  C   ALA A 104      -1.104   6.855  15.261  1.00 80.47           C  
ATOM    782  CB  ALA A 104       0.913   8.336  15.377  1.00 80.47           C  
ATOM    783  O   ALA A 104      -1.630   6.313  16.236  1.00 80.47           O  
ATOM    784  N   TYR A 105      -1.063   6.305  14.039  1.00 84.58           N  
ATOM    785  CA  TYR A 105      -1.298   4.880  13.833  1.00 84.58           C  
ATOM    786  C   TYR A 105      -0.108   4.056  14.310  1.00 84.58           C  
ATOM    787  CB  TYR A 105      -1.576   4.589  12.355  1.00 84.58           C  
ATOM    788  O   TYR A 105       1.042   4.487  14.189  1.00 84.58           O  
ATOM    789  CG  TYR A 105      -2.844   5.225  11.839  1.00 84.58           C  
ATOM    790  CD1 TYR A 105      -4.090   4.674  12.130  1.00 84.58           C  
ATOM    791  CD2 TYR A 105      -2.799   6.376  11.060  1.00 84.58           C  
ATOM    792  CE1 TYR A 105      -5.262   5.255  11.655  1.00 84.58           C  
ATOM    793  CE2 TYR A 105      -3.964   6.965  10.580  1.00 84.58           C  
ATOM    794  OH  TYR A 105      -6.345   6.978  10.410  1.00 84.58           O  
ATOM    795  CZ  TYR A 105      -5.189   6.399  10.883  1.00 84.58           C  
ATOM    796  N   GLN A 106      -0.433   2.951  14.942  1.00 90.13           N  
ATOM    797  CA  GLN A 106       0.617   1.993  15.274  1.00 90.13           C  
ATOM    798  C   GLN A 106       0.905   1.064  14.098  1.00 90.13           C  
ATOM    799  CB  GLN A 106       0.229   1.175  16.506  1.00 90.13           C  
ATOM    800  O   GLN A 106      -0.018   0.519  13.490  1.00 90.13           O  
ATOM    801  CG  GLN A 106       0.057   2.009  17.769  1.00 90.13           C  
ATOM    802  CD  GLN A 106      -0.445   1.195  18.946  1.00 90.13           C  
ATOM    803  NE2 GLN A 106      -0.193   1.683  20.156  1.00 90.13           N  
ATOM    804  OE1 GLN A 106      -1.057   0.136  18.770  1.00 90.13           O  
ATOM    805  N   VAL A 107       2.181   0.981  13.779  1.00 91.40           N  
ATOM    806  CA  VAL A 107       2.610   0.102  12.696  1.00 91.40           C  
ATOM    807  C   VAL A 107       3.553  -0.967  13.241  1.00 91.40           C  
ATOM    808  CB  VAL A 107       3.300   0.894  11.563  1.00 91.40           C  
ATOM    809  O   VAL A 107       4.498  -0.658  13.971  1.00 91.40           O  
ATOM    810  CG1 VAL A 107       3.740  -0.043  10.439  1.00 91.40           C  
ATOM    811  CG2 VAL A 107       2.367   1.978  11.025  1.00 91.40           C  
ATOM    812  N   GLN A 108       3.207  -2.208  12.965  1.00 92.81           N  
ATOM    813  CA  GLN A 108       4.093  -3.332  13.247  1.00 92.81           C  
ATOM    814  C   GLN A 108       4.652  -3.928  11.958  1.00 92.81           C  
ATOM    815  CB  GLN A 108       3.359  -4.408  14.048  1.00 92.81           C  
ATOM    816  O   GLN A 108       3.907  -4.177  11.008  1.00 92.81           O  
ATOM    817  CG  GLN A 108       2.763  -3.902  15.355  1.00 92.81           C  
ATOM    818  CD  GLN A 108       1.809  -4.897  15.989  1.00 92.81           C  
ATOM    819  NE2 GLN A 108       1.501  -4.693  17.265  1.00 92.81           N  
ATOM    820  OE1 GLN A 108       1.352  -5.841  15.337  1.00 92.81           O  
ATOM    821  N   VAL A 109       5.977  -4.098  11.956  1.00 93.76           N  
ATOM    822  CA  VAL A 109       6.616  -4.645  10.763  1.00 93.76           C  
ATOM    823  C   VAL A 109       7.305  -5.964  11.104  1.00 93.76           C  
ATOM    824  CB  VAL A 109       7.634  -3.652  10.159  1.00 93.76           C  
ATOM    825  O   VAL A 109       8.091  -6.034  12.051  1.00 93.76           O  
ATOM    826  CG1 VAL A 109       8.306  -4.251   8.925  1.00 93.76           C  
ATOM    827  CG2 VAL A 109       6.950  -2.331   9.811  1.00 93.76           C  
ATOM    828  N   VAL A 110       6.934  -6.949  10.380  1.00 94.91           N  
ATOM    829  CA  VAL A 110       7.568  -8.260  10.464  1.00 94.91           C  
ATOM    830  C   VAL A 110       8.343  -8.543   9.179  1.00 94.91           C  
ATOM    831  CB  VAL A 110       6.532  -9.377  10.719  1.00 94.91           C  
ATOM    832  O   VAL A 110       7.827  -8.336   8.078  1.00 94.91           O  
ATOM    833  CG1 VAL A 110       7.221 -10.734  10.852  1.00 94.91           C  
ATOM    834  CG2 VAL A 110       5.710  -9.067  11.969  1.00 94.91           C  
ATOM    835  N   VAL A 111       9.594  -9.011   9.326  1.00 95.33           N  
ATOM    836  CA  VAL A 111      10.410  -9.312   8.154  1.00 95.33           C  
ATOM    837  C   VAL A 111      10.742 -10.802   8.124  1.00 95.33           C  
ATOM    838  CB  VAL A 111      11.709  -8.476   8.136  1.00 95.33           C  
ATOM    839  O   VAL A 111      10.603 -11.496   9.134  1.00 95.33           O  
ATOM    840  CG1 VAL A 111      11.392  -6.988   7.995  1.00 95.33           C  
ATOM    841  CG2 VAL A 111      12.526  -8.734   9.401  1.00 95.33           C  
ATOM    842  N   PHE A 112      11.154 -11.273   6.952  1.00 97.07           N  
ATOM    843  CA  PHE A 112      11.493 -12.682   6.786  1.00 97.07           C  
ATOM    844  C   PHE A 112      12.920 -12.839   6.275  1.00 97.07           C  
ATOM    845  CB  PHE A 112      10.513 -13.362   5.825  1.00 97.07           C  
ATOM    846  O   PHE A 112      13.328 -12.151   5.337  1.00 97.07           O  
ATOM    847  CG  PHE A 112       9.110 -13.467   6.361  1.00 97.07           C  
ATOM    848  CD1 PHE A 112       8.686 -14.615   7.018  1.00 97.07           C  
ATOM    849  CD2 PHE A 112       8.216 -12.415   6.208  1.00 97.07           C  
ATOM    850  CE1 PHE A 112       7.388 -14.715   7.515  1.00 97.07           C  
ATOM    851  CE2 PHE A 112       6.918 -12.507   6.702  1.00 97.07           C  
ATOM    852  CZ  PHE A 112       6.506 -13.658   7.354  1.00 97.07           C  
ATOM    853  N   ASN A 113      13.674 -13.695   6.947  1.00 98.31           N  
ATOM    854  CA  ASN A 113      15.040 -14.038   6.567  1.00 98.31           C  
ATOM    855  C   ASN A 113      15.098 -15.369   5.823  1.00 98.31           C  
ATOM    856  CB  ASN A 113      15.946 -14.080   7.800  1.00 98.31           C  
ATOM    857  O   ASN A 113      14.582 -16.378   6.306  1.00 98.31           O  
ATOM    858  CG  ASN A 113      17.386 -14.402   7.456  1.00 98.31           C  
ATOM    859  ND2 ASN A 113      18.026 -15.219   8.285  1.00 98.31           N  
ATOM    860  OD1 ASN A 113      17.921 -13.921   6.454  1.00 98.31           O  
ATOM    861  N   VAL A 114      15.655 -15.367   4.609  1.00 98.47           N  
ATOM    862  CA  VAL A 114      15.889 -16.613   3.885  1.00 98.47           C  
ATOM    863  C   VAL A 114      17.121 -17.315   4.451  1.00 98.47           C  
ATOM    864  CB  VAL A 114      16.066 -16.365   2.370  1.00 98.47           C  
ATOM    865  O   VAL A 114      18.228 -16.773   4.407  1.00 98.47           O  
ATOM    866  CG1 VAL A 114      16.312 -17.679   1.633  1.00 98.47           C  
ATOM    867  CG2 VAL A 114      14.841 -15.650   1.801  1.00 98.47           C  
ATOM    868  N   THR A 115      17.000 -18.588   4.910  1.00 98.45           N  
ATOM    869  CA  THR A 115      18.081 -19.241   5.641  1.00 98.45           C  
ATOM    870  C   THR A 115      18.827 -20.223   4.741  1.00 98.45           C  
ATOM    871  CB  THR A 115      17.548 -19.982   6.882  1.00 98.45           C  
ATOM    872  O   THR A 115      19.883 -20.736   5.116  1.00 98.45           O  
ATOM    873  CG2 THR A 115      16.894 -19.013   7.862  1.00 98.45           C  
ATOM    874  OG1 THR A 115      16.579 -20.955   6.471  1.00 98.45           O  
ATOM    875  N   ASN A 116      18.273 -20.468   3.578  1.00 98.35           N  
ATOM    876  CA  ASN A 116      18.899 -21.428   2.675  1.00 98.35           C  
ATOM    877  C   ASN A 116      18.934 -20.907   1.241  1.00 98.35           C  
ATOM    878  CB  ASN A 116      18.172 -22.773   2.733  1.00 98.35           C  
ATOM    879  O   ASN A 116      18.536 -21.610   0.310  1.00 98.35           O  
ATOM    880  CG  ASN A 116      16.730 -22.678   2.278  1.00 98.35           C  
ATOM    881  ND2 ASN A 116      16.231 -23.743   1.661  1.00 98.35           N  
ATOM    882  OD1 ASN A 116      16.069 -21.655   2.478  1.00 98.35           O  
ATOM    883  N   PRO A 117      19.518 -19.723   0.995  1.00 98.09           N  
ATOM    884  CA  PRO A 117      19.478 -19.099  -0.329  1.00 98.09           C  
ATOM    885  C   PRO A 117      20.167 -19.941  -1.400  1.00 98.09           C  
ATOM    886  CB  PRO A 117      20.216 -17.774  -0.118  1.00 98.09           C  
ATOM    887  O   PRO A 117      19.698 -20.003  -2.539  1.00 98.09           O  
ATOM    888  CG  PRO A 117      21.101 -18.015   1.062  1.00 98.09           C  
ATOM    889  CD  PRO A 117      20.377 -18.907   2.029  1.00 98.09           C  
ATOM    890  N   LEU A 118      21.253 -20.631  -1.109  1.00 97.60           N  
ATOM    891  CA  LEU A 118      21.996 -21.420  -2.085  1.00 97.60           C  
ATOM    892  C   LEU A 118      21.164 -22.598  -2.579  1.00 97.60           C  
ATOM    893  CB  LEU A 118      23.308 -21.926  -1.480  1.00 97.60           C  
ATOM    894  O   LEU A 118      21.097 -22.855  -3.783  1.00 97.60           O  
ATOM    895  CG  LEU A 118      24.197 -22.770  -2.395  1.00 97.60           C  
ATOM    896  CD1 LEU A 118      24.540 -21.994  -3.663  1.00 97.60           C  
ATOM    897  CD2 LEU A 118      25.464 -23.198  -1.664  1.00 97.60           C  
ATOM    898  N   GLU A 119      20.556 -23.273  -1.684  1.00 98.12           N  
ATOM    899  CA  GLU A 119      19.726 -24.418  -2.049  1.00 98.12           C  
ATOM    900  C   GLU A 119      18.549 -23.990  -2.922  1.00 98.12           C  
ATOM    901  CB  GLU A 119      19.218 -25.135  -0.796  1.00 98.12           C  
ATOM    902  O   GLU A 119      18.128 -24.731  -3.812  1.00 98.12           O  
ATOM    903  CG  GLU A 119      20.316 -25.812   0.013  1.00 98.12           C  
ATOM    904  CD  GLU A 119      20.942 -24.899   1.055  1.00 98.12           C  
ATOM    905  OE1 GLU A 119      21.814 -25.365   1.824  1.00 98.12           O  
ATOM    906  OE2 GLU A 119      20.558 -23.710   1.104  1.00 98.12           O  
ATOM    907  N   VAL A 120      18.095 -22.836  -2.637  1.00 97.52           N  
ATOM    908  CA  VAL A 120      16.961 -22.320  -3.397  1.00 97.52           C  
ATOM    909  C   VAL A 120      17.379 -22.073  -4.845  1.00 97.52           C  
ATOM    910  CB  VAL A 120      16.404 -21.020  -2.774  1.00 97.52           C  
ATOM    911  O   VAL A 120      16.717 -22.535  -5.777  1.00 97.52           O  
ATOM    912  CG1 VAL A 120      15.334 -20.405  -3.674  1.00 97.52           C  
ATOM    913  CG2 VAL A 120      15.841 -21.296  -1.381  1.00 97.52           C  
ATOM    914  N   VAL A 121      18.491 -21.352  -5.045  1.00 96.34           N  
ATOM    915  CA  VAL A 121      18.884 -20.978  -6.400  1.00 96.34           C  
ATOM    916  C   VAL A 121      19.315 -22.221  -7.175  1.00 96.34           C  
ATOM    917  CB  VAL A 121      20.022 -19.933  -6.393  1.00 96.34           C  
ATOM    918  O   VAL A 121      19.251 -22.246  -8.406  1.00 96.34           O  
ATOM    919  CG1 VAL A 121      19.542 -18.615  -5.789  1.00 96.34           C  
ATOM    920  CG2 VAL A 121      21.231 -20.467  -5.626  1.00 96.34           C  
ATOM    921  N   LEU A 122      19.755 -23.283  -6.457  1.00 95.87           N  
ATOM    922  CA  LEU A 122      20.194 -24.518  -7.098  1.00 95.87           C  
ATOM    923  C   LEU A 122      19.011 -25.443  -7.362  1.00 95.87           C  
ATOM    924  CB  LEU A 122      21.232 -25.234  -6.230  1.00 95.87           C  
ATOM    925  O   LEU A 122      19.153 -26.462  -8.043  1.00 95.87           O  
ATOM    926  CG  LEU A 122      22.583 -24.533  -6.072  1.00 95.87           C  
ATOM    927  CD1 LEU A 122      23.478 -25.317  -5.118  1.00 95.87           C  
ATOM    928  CD2 LEU A 122      23.258 -24.362  -7.428  1.00 95.87           C  
ATOM    929  N   GLY A 123      17.879 -25.130  -6.803  1.00 95.84           N  
ATOM    930  CA  GLY A 123      16.675 -25.916  -7.021  1.00 95.84           C  
ATOM    931  C   GLY A 123      16.671 -27.226  -6.256  1.00 95.84           C  
ATOM    932  O   GLY A 123      15.997 -28.180  -6.651  1.00 95.84           O  
ATOM    933  N   THR A 124      17.464 -27.322  -5.152  1.00 97.08           N  
ATOM    934  CA  THR A 124      17.592 -28.563  -4.395  1.00 97.08           C  
ATOM    935  C   THR A 124      16.652 -28.562  -3.193  1.00 97.08           C  
ATOM    936  CB  THR A 124      19.040 -28.779  -3.918  1.00 97.08           C  
ATOM    937  O   THR A 124      16.464 -29.594  -2.545  1.00 97.08           O  
ATOM    938  CG2 THR A 124      19.985 -28.972  -5.099  1.00 97.08           C  
ATOM    939  OG1 THR A 124      19.463 -27.637  -3.163  1.00 97.08           O  
ATOM    940  N   ALA A 125      16.051 -27.345  -2.843  1.00 97.56           N  
ATOM    941  CA  ALA A 125      15.130 -27.247  -1.714  1.00 97.56           C  
ATOM    942  C   ALA A 125      14.200 -26.046  -1.867  1.00 97.56           C  
ATOM    943  CB  ALA A 125      15.905 -27.152  -0.402  1.00 97.56           C  
ATOM    944  O   ALA A 125      14.501 -25.112  -2.613  1.00 97.56           O  
ATOM    945  N   LYS A 126      13.028 -26.065  -1.171  1.00 97.69           N  
ATOM    946  CA  LYS A 126      12.163 -24.893  -1.081  1.00 97.69           C  
ATOM    947  C   LYS A 126      12.802 -23.802  -0.227  1.00 97.69           C  
ATOM    948  CB  LYS A 126      10.798 -25.276  -0.505  1.00 97.69           C  
ATOM    949  O   LYS A 126      13.615 -24.091   0.653  1.00 97.69           O  
ATOM    950  CG  LYS A 126      10.062 -26.336  -1.311  1.00 97.69           C  
ATOM    951  CD  LYS A 126       8.786 -26.785  -0.610  1.00 97.69           C  
ATOM    952  CE  LYS A 126       8.106 -27.922  -1.360  1.00 97.69           C  
ATOM    953  NZ  LYS A 126       6.876 -28.393  -0.655  1.00 97.69           N  
ATOM    954  N   PRO A 127      12.423 -22.597  -0.534  1.00 98.28           N  
ATOM    955  CA  PRO A 127      12.895 -21.544   0.368  1.00 98.28           C  
ATOM    956  C   PRO A 127      12.462 -21.769   1.815  1.00 98.28           C  
ATOM    957  CB  PRO A 127      12.252 -20.277  -0.203  1.00 98.28           C  
ATOM    958  O   PRO A 127      11.307 -22.117   2.071  1.00 98.28           O  
ATOM    959  CG  PRO A 127      11.944 -20.613  -1.626  1.00 98.28           C  
ATOM    960  CD  PRO A 127      11.581 -22.069  -1.705  1.00 98.28           C  
ATOM    961  N   LYS A 128      13.425 -21.666   2.712  1.00 98.50           N  
ATOM    962  CA  LYS A 128      13.165 -21.639   4.148  1.00 98.50           C  
ATOM    963  C   LYS A 128      13.295 -20.224   4.704  1.00 98.50           C  
ATOM    964  CB  LYS A 128      14.120 -22.581   4.884  1.00 98.50           C  
ATOM    965  O   LYS A 128      14.364 -19.615   4.623  1.00 98.50           O  
ATOM    966  CG  LYS A 128      13.917 -24.052   4.550  1.00 98.50           C  
ATOM    967  CD  LYS A 128      14.861 -24.941   5.349  1.00 98.50           C  
ATOM    968  CE  LYS A 128      14.701 -26.408   4.972  1.00 98.50           C  
ATOM    969  NZ  LYS A 128      15.648 -27.281   5.729  1.00 98.50           N  
ATOM    970  N   VAL A 129      12.147 -19.699   5.179  1.00 98.43           N  
ATOM    971  CA  VAL A 129      12.172 -18.320   5.655  1.00 98.43           C  
ATOM    972  C   VAL A 129      11.842 -18.281   7.145  1.00 98.43           C  
ATOM    973  CB  VAL A 129      11.186 -17.429   4.867  1.00 98.43           C  
ATOM    974  O   VAL A 129      10.997 -19.044   7.620  1.00 98.43           O  
ATOM    975  CG1 VAL A 129      11.591 -17.345   3.396  1.00 98.43           C  
ATOM    976  CG2 VAL A 129       9.761 -17.962   5.002  1.00 98.43           C  
ATOM    977  N   GLN A 130      12.635 -17.452   7.830  1.00 98.11           N  
ATOM    978  CA  GLN A 130      12.472 -17.276   9.269  1.00 98.11           C  
ATOM    979  C   GLN A 130      11.798 -15.944   9.587  1.00 98.11           C  
ATOM    980  CB  GLN A 130      13.825 -17.362   9.978  1.00 98.11           C  
ATOM    981  O   GLN A 130      12.304 -14.882   9.217  1.00 98.11           O  
ATOM    982  CG  GLN A 130      13.736 -17.224  11.492  1.00 98.11           C  
ATOM    983  CD  GLN A 130      15.096 -17.227  12.163  1.00 98.11           C  
ATOM    984  NE2 GLN A 130      15.146 -17.702  13.402  1.00 98.11           N  
ATOM    985  OE1 GLN A 130      16.095 -16.805  11.571  1.00 98.11           O  
ATOM    986  N   GLU A 131      10.625 -16.060  10.239  1.00 96.73           N  
ATOM    987  CA  GLU A 131       9.895 -14.873  10.674  1.00 96.73           C  
ATOM    988  C   GLU A 131      10.645 -14.139  11.782  1.00 96.73           C  
ATOM    989  CB  GLU A 131       8.490 -15.250  11.151  1.00 96.73           C  
ATOM    990  O   GLU A 131      11.003 -14.738  12.798  1.00 96.73           O  
ATOM    991  CG  GLU A 131       7.642 -14.058  11.568  1.00 96.73           C  
ATOM    992  CD  GLU A 131       6.275 -14.452  12.104  1.00 96.73           C  
ATOM    993  OE1 GLU A 131       5.438 -13.555  12.354  1.00 96.73           O  
ATOM    994  OE2 GLU A 131       6.038 -15.669  12.276  1.00 96.73           O  
ATOM    995  N   ILE A 132      10.911 -12.802  11.568  1.00 94.49           N  
ATOM    996  CA  ILE A 132      11.623 -11.966  12.530  1.00 94.49           C  
ATOM    997  C   ILE A 132      10.795 -10.723  12.845  1.00 94.49           C  
ATOM    998  CB  ILE A 132      13.018 -11.562  12.003  1.00 94.49           C  
ATOM    999  O   ILE A 132      10.346 -10.021  11.935  1.00 94.49           O  
ATOM   1000  CG1 ILE A 132      13.847 -12.809  11.675  1.00 94.49           C  
ATOM   1001  CG2 ILE A 132      13.743 -10.675  13.021  1.00 94.49           C  
ATOM   1002  CD1 ILE A 132      15.147 -12.513  10.940  1.00 94.49           C  
ATOM   1003  N   GLY A 133      10.572 -10.387  14.038  1.00 86.71           N  
ATOM   1004  CA  GLY A 133       9.794  -9.228  14.444  1.00 86.71           C  
ATOM   1005  C   GLY A 133       9.006  -9.456  15.721  1.00 86.71           C  
ATOM   1006  O   GLY A 133       9.234 -10.438  16.430  1.00 86.71           O  
ATOM   1007  N   PRO A 134       8.166  -8.459  16.080  1.00 92.25           N  
ATOM   1008  CA  PRO A 134       7.853  -7.294  15.249  1.00 92.25           C  
ATOM   1009  C   PRO A 134       8.654  -6.055  15.644  1.00 92.25           C  
ATOM   1010  CB  PRO A 134       6.357  -7.078  15.492  1.00 92.25           C  
ATOM   1011  O   PRO A 134       9.169  -5.979  16.762  1.00 92.25           O  
ATOM   1012  CG  PRO A 134       6.137  -7.496  16.910  1.00 92.25           C  
ATOM   1013  CD  PRO A 134       7.062  -8.638  17.220  1.00 92.25           C  
ATOM   1014  N   LEU A 135       8.877  -5.182  14.646  1.00 93.07           N  
ATOM   1015  CA  LEU A 135       9.248  -3.790  14.875  1.00 93.07           C  
ATOM   1016  C   LEU A 135       8.015  -2.939  15.161  1.00 93.07           C  
ATOM   1017  CB  LEU A 135      10.000  -3.229  13.664  1.00 93.07           C  
ATOM   1018  O   LEU A 135       7.002  -3.052  14.466  1.00 93.07           O  
ATOM   1019  CG  LEU A 135      11.457  -3.668  13.509  1.00 93.07           C  
ATOM   1020  CD1 LEU A 135      11.711  -4.169  12.091  1.00 93.07           C  
ATOM   1021  CD2 LEU A 135      12.400  -2.520  13.853  1.00 93.07           C  
ATOM   1022  N   TYR A 136       8.119  -2.134  16.269  1.00 92.32           N  
ATOM   1023  CA  TYR A 136       7.001  -1.280  16.653  1.00 92.32           C  
ATOM   1024  C   TYR A 136       7.271   0.173  16.279  1.00 92.32           C  
ATOM   1025  CB  TYR A 136       6.733  -1.390  18.157  1.00 92.32           C  
ATOM   1026  O   TYR A 136       8.225   0.780  16.772  1.00 92.32           O  
ATOM   1027  CG  TYR A 136       6.302  -2.768  18.597  1.00 92.32           C  
ATOM   1028  CD1 TYR A 136       4.973  -3.171  18.489  1.00 92.32           C  
ATOM   1029  CD2 TYR A 136       7.222  -3.668  19.123  1.00 92.32           C  
ATOM   1030  CE1 TYR A 136       4.571  -4.439  18.896  1.00 92.32           C  
ATOM   1031  CE2 TYR A 136       6.831  -4.939  19.532  1.00 92.32           C  
ATOM   1032  OH  TYR A 136       5.113  -6.571  19.818  1.00 92.32           O  
ATOM   1033  CZ  TYR A 136       5.505  -5.315  19.415  1.00 92.32           C  
ATOM   1034  N   LEU A 137       6.389   0.723  15.373  1.00 91.48           N  
ATOM   1035  CA  LEU A 137       6.563   2.083  14.874  1.00 91.48           C  
ATOM   1036  C   LEU A 137       5.280   2.890  15.037  1.00 91.48           C  
ATOM   1037  CB  LEU A 137       6.984   2.064  13.402  1.00 91.48           C  
ATOM   1038  O   LEU A 137       4.195   2.319  15.169  1.00 91.48           O  
ATOM   1039  CG  LEU A 137       8.148   1.139  13.041  1.00 91.48           C  
ATOM   1040  CD1 LEU A 137       8.296   1.040  11.527  1.00 91.48           C  
ATOM   1041  CD2 LEU A 137       9.442   1.632  13.679  1.00 91.48           C  
ATOM   1042  N   TYR A 138       5.490   4.229  15.065  1.00 89.98           N  
ATOM   1043  CA  TYR A 138       4.379   5.159  14.896  1.00 89.98           C  
ATOM   1044  C   TYR A 138       4.393   5.778  13.503  1.00 89.98           C  
ATOM   1045  CB  TYR A 138       4.434   6.262  15.958  1.00 89.98           C  
ATOM   1046  O   TYR A 138       5.450   6.167  13.001  1.00 89.98           O  
ATOM   1047  CG  TYR A 138       3.994   5.807  17.328  1.00 89.98           C  
ATOM   1048  CD1 TYR A 138       2.676   5.422  17.566  1.00 89.98           C  
ATOM   1049  CD2 TYR A 138       4.894   5.763  18.388  1.00 89.98           C  
ATOM   1050  CE1 TYR A 138       2.266   5.005  18.828  1.00 89.98           C  
ATOM   1051  CE2 TYR A 138       4.495   5.347  19.653  1.00 89.98           C  
ATOM   1052  OH  TYR A 138       2.780   4.557  21.115  1.00 89.98           O  
ATOM   1053  CZ  TYR A 138       3.181   4.970  19.863  1.00 89.98           C  
ATOM   1054  N   SER A 139       3.259   5.776  12.886  1.00 88.89           N  
ATOM   1055  CA  SER A 139       3.091   6.541  11.655  1.00 88.89           C  
ATOM   1056  C   SER A 139       2.580   7.949  11.943  1.00 88.89           C  
ATOM   1057  CB  SER A 139       2.128   5.825  10.706  1.00 88.89           C  
ATOM   1058  O   SER A 139       1.450   8.122  12.404  1.00 88.89           O  
ATOM   1059  OG  SER A 139       1.931   6.582   9.524  1.00 88.89           O  
ATOM   1060  N   MET A 140       3.456   8.930  11.652  1.00 88.29           N  
ATOM   1061  CA  MET A 140       3.119  10.336  11.860  1.00 88.29           C  
ATOM   1062  C   MET A 140       2.669  10.986  10.556  1.00 88.29           C  
ATOM   1063  CB  MET A 140       4.314  11.096  12.438  1.00 88.29           C  
ATOM   1064  O   MET A 140       3.459  11.124   9.621  1.00 88.29           O  
ATOM   1065  CG  MET A 140       4.911  10.449  13.677  1.00 88.29           C  
ATOM   1066  SD  MET A 140       3.776  10.507  15.117  1.00 88.29           S  
ATOM   1067  CE  MET A 140       4.747  11.539  16.249  1.00 88.29           C  
ATOM   1068  N   LYS A 141       1.427  11.415  10.549  1.00 87.19           N  
ATOM   1069  CA  LYS A 141       0.854  11.943   9.314  1.00 87.19           C  
ATOM   1070  C   LYS A 141       0.539  13.430   9.445  1.00 87.19           C  
ATOM   1071  CB  LYS A 141      -0.410  11.170   8.935  1.00 87.19           C  
ATOM   1072  O   LYS A 141       0.086  13.883  10.498  1.00 87.19           O  
ATOM   1073  CG  LYS A 141      -0.159   9.717   8.559  1.00 87.19           C  
ATOM   1074  CD  LYS A 141      -1.437   9.031   8.094  1.00 87.19           C  
ATOM   1075  CE  LYS A 141      -1.172   7.602   7.641  1.00 87.19           C  
ATOM   1076  NZ  LYS A 141      -2.416   6.936   7.153  1.00 87.19           N  
ATOM   1077  N   SER A 142       0.852  14.063   8.355  1.00 90.76           N  
ATOM   1078  CA  SER A 142       0.506  15.477   8.261  1.00 90.76           C  
ATOM   1079  C   SER A 142      -0.086  15.812   6.896  1.00 90.76           C  
ATOM   1080  CB  SER A 142       1.735  16.349   8.520  1.00 90.76           C  
ATOM   1081  O   SER A 142       0.487  15.461   5.862  1.00 90.76           O  
ATOM   1082  OG  SER A 142       1.381  17.720   8.556  1.00 90.76           O  
ATOM   1083  N   ARG A 143      -1.196  16.382   6.997  1.00 92.16           N  
ATOM   1084  CA  ARG A 143      -1.784  16.927   5.778  1.00 92.16           C  
ATOM   1085  C   ARG A 143      -1.284  18.344   5.515  1.00 92.16           C  
ATOM   1086  CB  ARG A 143      -3.312  16.919   5.868  1.00 92.16           C  
ATOM   1087  O   ARG A 143      -1.434  19.228   6.361  1.00 92.16           O  
ATOM   1088  CG  ARG A 143      -3.913  15.530   6.015  1.00 92.16           C  
ATOM   1089  CD  ARG A 143      -5.401  15.590   6.329  1.00 92.16           C  
ATOM   1090  NE  ARG A 143      -5.960  14.259   6.546  1.00 92.16           N  
ATOM   1091  NH1 ARG A 143      -5.869  14.371   8.852  1.00 92.16           N  
ATOM   1092  NH2 ARG A 143      -6.684  12.492   7.822  1.00 92.16           N  
ATOM   1093  CZ  ARG A 143      -6.170  13.710   7.740  1.00 92.16           C  
ATOM   1094  N   ILE A 144      -0.687  18.482   4.320  1.00 92.78           N  
ATOM   1095  CA  ILE A 144      -0.108  19.786   4.017  1.00 92.78           C  
ATOM   1096  C   ILE A 144      -0.684  20.313   2.704  1.00 92.78           C  
ATOM   1097  CB  ILE A 144       1.433  19.716   3.936  1.00 92.78           C  
ATOM   1098  O   ILE A 144      -1.323  19.570   1.957  1.00 92.78           O  
ATOM   1099  CG1 ILE A 144       1.866  18.727   2.847  1.00 92.78           C  
ATOM   1100  CG2 ILE A 144       2.028  19.330   5.294  1.00 92.78           C  
ATOM   1101  CD1 ILE A 144       3.367  18.709   2.589  1.00 92.78           C  
ATOM   1102  N   ASN A 145      -0.539  21.635   2.500  1.00 94.67           N  
ATOM   1103  CA  ASN A 145      -1.008  22.307   1.293  1.00 94.67           C  
ATOM   1104  C   ASN A 145      -2.477  22.002   1.016  1.00 94.67           C  
ATOM   1105  CB  ASN A 145      -0.148  21.911   0.090  1.00 94.67           C  
ATOM   1106  O   ASN A 145      -2.844  21.666  -0.112  1.00 94.67           O  
ATOM   1107  CG  ASN A 145       1.294  22.357   0.232  1.00 94.67           C  
ATOM   1108  ND2 ASN A 145       2.221  21.516  -0.212  1.00 94.67           N  
ATOM   1109  OD1 ASN A 145       1.573  23.448   0.737  1.00 94.67           O  
ATOM   1110  N   VAL A 146      -3.281  22.096   2.014  1.00 95.94           N  
ATOM   1111  CA  VAL A 146      -4.714  21.860   1.878  1.00 95.94           C  
ATOM   1112  C   VAL A 146      -5.341  22.962   1.028  1.00 95.94           C  
ATOM   1113  CB  VAL A 146      -5.411  21.787   3.255  1.00 95.94           C  
ATOM   1114  O   VAL A 146      -5.152  24.149   1.301  1.00 95.94           O  
ATOM   1115  CG1 VAL A 146      -6.910  21.545   3.089  1.00 95.94           C  
ATOM   1116  CG2 VAL A 146      -4.781  20.692   4.114  1.00 95.94           C  
ATOM   1117  N   ASP A 147      -6.052  22.613  -0.064  1.00 97.21           N  
ATOM   1118  CA  ASP A 147      -6.761  23.546  -0.935  1.00 97.21           C  
ATOM   1119  C   ASP A 147      -8.134  23.894  -0.365  1.00 97.21           C  
ATOM   1120  CB  ASP A 147      -6.909  22.961  -2.341  1.00 97.21           C  
ATOM   1121  O   ASP A 147      -9.121  23.211  -0.647  1.00 97.21           O  
ATOM   1122  CG  ASP A 147      -7.384  23.980  -3.361  1.00 97.21           C  
ATOM   1123  OD1 ASP A 147      -8.039  24.972  -2.973  1.00 97.21           O  
ATOM   1124  OD2 ASP A 147      -7.103  23.790  -4.564  1.00 97.21           O  
ATOM   1125  N   VAL A 148      -8.256  24.950   0.413  1.00 96.88           N  
ATOM   1126  CA  VAL A 148      -9.460  25.339   1.141  1.00 96.88           C  
ATOM   1127  C   VAL A 148     -10.514  25.850   0.161  1.00 96.88           C  
ATOM   1128  CB  VAL A 148      -9.156  26.416   2.206  1.00 96.88           C  
ATOM   1129  O   VAL A 148     -11.711  25.629   0.357  1.00 96.88           O  
ATOM   1130  CG1 VAL A 148     -10.445  26.902   2.865  1.00 96.88           C  
ATOM   1131  CG2 VAL A 148      -8.189  25.870   3.255  1.00 96.88           C  
ATOM   1132  N   ASN A 149     -10.057  26.522  -0.873  1.00 97.25           N  
ATOM   1133  CA  ASN A 149     -10.980  27.032  -1.881  1.00 97.25           C  
ATOM   1134  C   ASN A 149     -11.732  25.901  -2.576  1.00 97.25           C  
ATOM   1135  CB  ASN A 149     -10.233  27.884  -2.910  1.00 97.25           C  
ATOM   1136  O   ASN A 149     -12.944  25.987  -2.777  1.00 97.25           O  
ATOM   1137  CG  ASN A 149      -9.713  29.183  -2.326  1.00 97.25           C  
ATOM   1138  ND2 ASN A 149      -8.612  29.682  -2.876  1.00 97.25           N  
ATOM   1139  OD1 ASN A 149     -10.296  29.733  -1.387  1.00 97.25           O  
ATOM   1140  N   LEU A 150     -11.017  24.873  -2.939  1.00 96.43           N  
ATOM   1141  CA  LEU A 150     -11.649  23.718  -3.566  1.00 96.43           C  
ATOM   1142  C   LEU A 150     -12.616  23.038  -2.603  1.00 96.43           C  
ATOM   1143  CB  LEU A 150     -10.590  22.717  -4.036  1.00 96.43           C  
ATOM   1144  O   LEU A 150     -13.713  22.637  -2.999  1.00 96.43           O  
ATOM   1145  CG  LEU A 150     -11.107  21.472  -4.760  1.00 96.43           C  
ATOM   1146  CD1 LEU A 150     -11.830  21.868  -6.043  1.00 96.43           C  
ATOM   1147  CD2 LEU A 150      -9.960  20.513  -5.060  1.00 96.43           C  
ATOM   1148  N   TRP A 151     -12.163  22.904  -1.382  1.00 96.36           N  
ATOM   1149  CA  TRP A 151     -13.010  22.296  -0.361  1.00 96.36           C  
ATOM   1150  C   TRP A 151     -14.349  23.019  -0.263  1.00 96.36           C  
ATOM   1151  CB  TRP A 151     -12.307  22.310   0.999  1.00 96.36           C  
ATOM   1152  O   TRP A 151     -15.407  22.389  -0.323  1.00 96.36           O  
ATOM   1153  CG  TRP A 151     -12.961  21.443   2.032  1.00 96.36           C  
ATOM   1154  CD1 TRP A 151     -14.233  21.561   2.521  1.00 96.36           C  
ATOM   1155  CD2 TRP A 151     -12.374  20.326   2.707  1.00 96.36           C  
ATOM   1156  CE2 TRP A 151     -13.347  19.813   3.593  1.00 96.36           C  
ATOM   1157  CE3 TRP A 151     -11.117  19.709   2.649  1.00 96.36           C  
ATOM   1158  NE1 TRP A 151     -14.471  20.583   3.460  1.00 96.36           N  
ATOM   1159  CH2 TRP A 151     -11.865  18.125   4.337  1.00 96.36           C  
ATOM   1160  CZ2 TRP A 151     -13.102  18.710   4.414  1.00 96.36           C  
ATOM   1161  CZ3 TRP A 151     -10.875  18.611   3.467  1.00 96.36           C  
ATOM   1162  N   ASN A 152     -14.336  24.396  -0.118  1.00 95.88           N  
ATOM   1163  CA  ASN A 152     -15.538  25.201   0.074  1.00 95.88           C  
ATOM   1164  C   ASN A 152     -16.403  25.224  -1.183  1.00 95.88           C  
ATOM   1165  CB  ASN A 152     -15.169  26.626   0.490  1.00 95.88           C  
ATOM   1166  O   ASN A 152     -17.632  25.256  -1.096  1.00 95.88           O  
ATOM   1167  CG  ASN A 152     -14.632  26.700   1.906  1.00 95.88           C  
ATOM   1168  ND2 ASN A 152     -13.745  27.655   2.155  1.00 95.88           N  
ATOM   1169  OD1 ASN A 152     -15.011  25.904   2.769  1.00 95.88           O  
ATOM   1170  N   ALA A 153     -15.742  25.132  -2.301  1.00 96.04           N  
ATOM   1171  CA  ALA A 153     -16.463  25.242  -3.567  1.00 96.04           C  
ATOM   1172  C   ALA A 153     -17.072  23.902  -3.970  1.00 96.04           C  
ATOM   1173  CB  ALA A 153     -15.533  25.753  -4.666  1.00 96.04           C  
ATOM   1174  O   ALA A 153     -18.238  23.837  -4.366  1.00 96.04           O  
ATOM   1175  N   GLU A 154     -16.291  22.840  -3.782  1.00 96.04           N  
ATOM   1176  CA  GLU A 154     -16.705  21.571  -4.375  1.00 96.04           C  
ATOM   1177  C   GLU A 154     -16.864  20.490  -3.310  1.00 96.04           C  
ATOM   1178  CB  GLU A 154     -15.699  21.120  -5.437  1.00 96.04           C  
ATOM   1179  O   GLU A 154     -17.230  19.354  -3.621  1.00 96.04           O  
ATOM   1180  CG  GLU A 154     -15.571  22.081  -6.610  1.00 96.04           C  
ATOM   1181  CD  GLU A 154     -14.669  21.560  -7.717  1.00 96.04           C  
ATOM   1182  OE1 GLU A 154     -14.268  22.354  -8.598  1.00 96.04           O  
ATOM   1183  OE2 GLU A 154     -14.362  20.347  -7.705  1.00 96.04           O  
ATOM   1184  N   LYS A 155     -16.496  20.853  -2.070  1.00 95.72           N  
ATOM   1185  CA  LYS A 155     -16.583  19.907  -0.961  1.00 95.72           C  
ATOM   1186  C   LYS A 155     -15.626  18.736  -1.161  1.00 95.72           C  
ATOM   1187  CB  LYS A 155     -18.015  19.393  -0.804  1.00 95.72           C  
ATOM   1188  O   LYS A 155     -15.976  17.587  -0.884  1.00 95.72           O  
ATOM   1189  CG  LYS A 155     -19.040  20.486  -0.544  1.00 95.72           C  
ATOM   1190  CD  LYS A 155     -20.464  19.965  -0.692  1.00 95.72           C  
ATOM   1191  CE  LYS A 155     -21.490  21.068  -0.475  1.00 95.72           C  
ATOM   1192  NZ  LYS A 155     -22.709  20.865  -1.314  1.00 95.72           N  
ATOM   1193  N   VAL A 156     -14.540  19.001  -1.735  1.00 96.75           N  
ATOM   1194  CA  VAL A 156     -13.444  18.070  -1.988  1.00 96.75           C  
ATOM   1195  C   VAL A 156     -12.195  18.526  -1.237  1.00 96.75           C  
ATOM   1196  CB  VAL A 156     -13.143  17.944  -3.498  1.00 96.75           C  
ATOM   1197  O   VAL A 156     -11.795  19.689  -1.334  1.00 96.75           O  
ATOM   1198  CG1 VAL A 156     -11.907  17.078  -3.731  1.00 96.75           C  
ATOM   1199  CG2 VAL A 156     -14.350  17.368  -4.236  1.00 96.75           C  
ATOM   1200  N   ALA A 157     -11.648  17.520  -0.483  1.00 96.78           N  
ATOM   1201  CA  ALA A 157     -10.379  17.782   0.190  1.00 96.78           C  
ATOM   1202  C   ALA A 157      -9.198  17.399  -0.698  1.00 96.78           C  
ATOM   1203  CB  ALA A 157     -10.313  17.024   1.514  1.00 96.78           C  
ATOM   1204  O   ALA A 157      -9.005  16.223  -1.012  1.00 96.78           O  
ATOM   1205  N   ARG A 158      -8.465  18.432  -1.132  1.00 97.02           N  
ATOM   1206  CA  ARG A 158      -7.219  18.219  -1.860  1.00 97.02           C  
ATOM   1207  C   ARG A 158      -6.014  18.602  -1.008  1.00 97.02           C  
ATOM   1208  CB  ARG A 158      -7.215  19.019  -3.165  1.00 97.02           C  
ATOM   1209  O   ARG A 158      -5.907  19.743  -0.552  1.00 97.02           O  
ATOM   1210  CG  ARG A 158      -5.968  18.812  -4.011  1.00 97.02           C  
ATOM   1211  CD  ARG A 158      -6.036  19.593  -5.315  1.00 97.02           C  
ATOM   1212  NE  ARG A 158      -4.849  19.373  -6.137  1.00 97.02           N  
ATOM   1213  NH1 ARG A 158      -5.525  20.767  -7.851  1.00 97.02           N  
ATOM   1214  NH2 ARG A 158      -3.519  19.666  -7.986  1.00 97.02           N  
ATOM   1215  CZ  ARG A 158      -4.634  19.936  -7.323  1.00 97.02           C  
ATOM   1216  N   PHE A 159      -5.108  17.618  -0.836  1.00 95.32           N  
ATOM   1217  CA  PHE A 159      -3.992  17.847   0.075  1.00 95.32           C  
ATOM   1218  C   PHE A 159      -2.815  16.944  -0.274  1.00 95.32           C  
ATOM   1219  CB  PHE A 159      -4.424  17.609   1.525  1.00 95.32           C  
ATOM   1220  O   PHE A 159      -2.958  16.004  -1.059  1.00 95.32           O  
ATOM   1221  CG  PHE A 159      -4.897  16.206   1.796  1.00 95.32           C  
ATOM   1222  CD1 PHE A 159      -6.203  15.830   1.508  1.00 95.32           C  
ATOM   1223  CD2 PHE A 159      -4.034  15.264   2.340  1.00 95.32           C  
ATOM   1224  CE1 PHE A 159      -6.643  14.532   1.758  1.00 95.32           C  
ATOM   1225  CE2 PHE A 159      -4.466  13.965   2.592  1.00 95.32           C  
ATOM   1226  CZ  PHE A 159      -5.771  13.601   2.301  1.00 95.32           C  
ATOM   1227  N   GLN A 160      -1.721  17.297   0.217  1.00 93.32           N  
ATOM   1228  CA  GLN A 160      -0.550  16.426   0.213  1.00 93.32           C  
ATOM   1229  C   GLN A 160      -0.362  15.752   1.569  1.00 93.32           C  
ATOM   1230  CB  GLN A 160       0.706  17.215  -0.160  1.00 93.32           C  
ATOM   1231  O   GLN A 160      -0.611  16.362   2.611  1.00 93.32           O  
ATOM   1232  CG  GLN A 160       0.710  17.721  -1.596  1.00 93.32           C  
ATOM   1233  CD  GLN A 160       1.908  18.600  -1.904  1.00 93.32           C  
ATOM   1234  NE2 GLN A 160       2.558  18.342  -3.034  1.00 93.32           N  
ATOM   1235  OE1 GLN A 160       2.245  19.505  -1.134  1.00 93.32           O  
ATOM   1236  N   LEU A 161       0.024  14.507   1.482  1.00 89.48           N  
ATOM   1237  CA  LEU A 161       0.190  13.735   2.709  1.00 89.48           C  
ATOM   1238  C   LEU A 161       1.665  13.474   2.991  1.00 89.48           C  
ATOM   1239  CB  LEU A 161      -0.567  12.408   2.615  1.00 89.48           C  
ATOM   1240  O   LEU A 161       2.373  12.913   2.151  1.00 89.48           O  
ATOM   1241  CG  LEU A 161      -0.580  11.543   3.876  1.00 89.48           C  
ATOM   1242  CD1 LEU A 161      -1.372  12.232   4.983  1.00 89.48           C  
ATOM   1243  CD2 LEU A 161      -1.160  10.166   3.575  1.00 89.48           C  
ATOM   1244  N   SER A 162       2.061  14.087   4.118  1.00 88.53           N  
ATOM   1245  CA  SER A 162       3.402  13.790   4.611  1.00 88.53           C  
ATOM   1246  C   SER A 162       3.363  12.763   5.737  1.00 88.53           C  
ATOM   1247  CB  SER A 162       4.090  15.066   5.098  1.00 88.53           C  
ATOM   1248  O   SER A 162       2.683  12.965   6.745  1.00 88.53           O  
ATOM   1249  OG  SER A 162       5.377  14.778   5.615  1.00 88.53           O  
ATOM   1250  N   GLU A 163       4.101  11.675   5.521  1.00 86.47           N  
ATOM   1251  CA  GLU A 163       4.121  10.595   6.503  1.00 86.47           C  
ATOM   1252  C   GLU A 163       5.551  10.225   6.887  1.00 86.47           C  
ATOM   1253  CB  GLU A 163       3.385   9.365   5.966  1.00 86.47           C  
ATOM   1254  O   GLU A 163       6.403  10.035   6.016  1.00 86.47           O  
ATOM   1255  CG  GLU A 163       3.195   8.263   6.998  1.00 86.47           C  
ATOM   1256  CD  GLU A 163       2.394   7.082   6.473  1.00 86.47           C  
ATOM   1257  OE1 GLU A 163       1.781   6.354   7.288  1.00 86.47           O  
ATOM   1258  OE2 GLU A 163       2.381   6.881   5.238  1.00 86.47           O  
ATOM   1259  N   THR A 164       5.725  10.186   8.174  1.00 86.07           N  
ATOM   1260  CA  THR A 164       7.007   9.739   8.707  1.00 86.07           C  
ATOM   1261  C   THR A 164       6.807   8.651   9.757  1.00 86.07           C  
ATOM   1262  CB  THR A 164       7.795  10.911   9.322  1.00 86.07           C  
ATOM   1263  O   THR A 164       5.722   8.525  10.329  1.00 86.07           O  
ATOM   1264  CG2 THR A 164       8.077  11.990   8.282  1.00 86.07           C  
ATOM   1265  OG1 THR A 164       7.033  11.482  10.392  1.00 86.07           O  
ATOM   1266  N   PHE A 165       7.846   7.875   9.964  1.00 87.68           N  
ATOM   1267  CA  PHE A 165       7.774   6.781  10.926  1.00 87.68           C  
ATOM   1268  C   PHE A 165       8.782   6.982  12.051  1.00 87.68           C  
ATOM   1269  CB  PHE A 165       8.021   5.437  10.234  1.00 87.68           C  
ATOM   1270  O   PHE A 165       9.918   7.396  11.808  1.00 87.68           O  
ATOM   1271  CG  PHE A 165       6.969   5.074   9.221  1.00 87.68           C  
ATOM   1272  CD1 PHE A 165       5.821   4.390   9.606  1.00 87.68           C  
ATOM   1273  CD2 PHE A 165       7.127   5.416   7.885  1.00 87.68           C  
ATOM   1274  CE1 PHE A 165       4.845   4.052   8.671  1.00 87.68           C  
ATOM   1275  CE2 PHE A 165       6.156   5.081   6.945  1.00 87.68           C  
ATOM   1276  CZ  PHE A 165       5.016   4.399   7.340  1.00 87.68           C  
ATOM   1277  N   GLU A 166       8.267   6.726  13.240  1.00 89.42           N  
ATOM   1278  CA  GLU A 166       9.126   6.789  14.419  1.00 89.42           C  
ATOM   1279  C   GLU A 166       9.035   5.504  15.238  1.00 89.42           C  
ATOM   1280  CB  GLU A 166       8.759   7.994  15.289  1.00 89.42           C  
ATOM   1281  O   GLU A 166       7.990   4.850  15.262  1.00 89.42           O  
ATOM   1282  CG  GLU A 166       8.896   9.331  14.576  1.00 89.42           C  
ATOM   1283  CD  GLU A 166       8.467  10.513  15.430  1.00 89.42           C  
ATOM   1284  OE1 GLU A 166       8.561  11.669  14.958  1.00 89.42           O  
ATOM   1285  OE2 GLU A 166       8.035  10.282  16.581  1.00 89.42           O  
ATOM   1286  N   ILE A 167      10.150   5.183  15.892  1.00 90.87           N  
ATOM   1287  CA  ILE A 167      10.184   4.007  16.755  1.00 90.87           C  
ATOM   1288  C   ILE A 167       9.294   4.237  17.975  1.00 90.87           C  
ATOM   1289  CB  ILE A 167      11.625   3.673  17.199  1.00 90.87           C  
ATOM   1290  O   ILE A 167       9.278   5.333  18.541  1.00 90.87           O  
ATOM   1291  CG1 ILE A 167      12.461   3.216  15.998  1.00 90.87           C  
ATOM   1292  CG2 ILE A 167      11.618   2.607  18.298  1.00 90.87           C  
ATOM   1293  CD1 ILE A 167      13.930   2.978  16.320  1.00 90.87           C  
ATOM   1294  N   ASP A 168       8.455   3.234  18.272  1.00 89.63           N  
ATOM   1295  CA  ASP A 168       7.731   3.213  19.540  1.00 89.63           C  
ATOM   1296  C   ASP A 168       8.661   2.858  20.697  1.00 89.63           C  
ATOM   1297  CB  ASP A 168       6.567   2.223  19.477  1.00 89.63           C  
ATOM   1298  O   ASP A 168       8.945   1.682  20.934  1.00 89.63           O  
ATOM   1299  CG  ASP A 168       5.668   2.285  20.700  1.00 89.63           C  
ATOM   1300  OD1 ASP A 168       6.113   2.779  21.759  1.00 89.63           O  
ATOM   1301  OD2 ASP A 168       4.506   1.834  20.605  1.00 89.63           O  
ATOM   1302  N   ALA A 169       9.168   3.876  21.393  1.00 86.56           N  
ATOM   1303  CA  ALA A 169      10.215   3.710  22.398  1.00 86.56           C  
ATOM   1304  C   ALA A 169       9.720   2.868  23.571  1.00 86.56           C  
ATOM   1305  CB  ALA A 169      10.700   5.071  22.891  1.00 86.56           C  
ATOM   1306  O   ALA A 169      10.512   2.206  24.245  1.00 86.56           O  
ATOM   1307  N   GLU A 170       8.404   2.830  23.758  1.00 83.86           N  
ATOM   1308  CA  GLU A 170       7.825   2.106  24.886  1.00 83.86           C  
ATOM   1309  C   GLU A 170       7.765   0.607  24.608  1.00 83.86           C  
ATOM   1310  CB  GLU A 170       6.425   2.638  25.204  1.00 83.86           C  
ATOM   1311  O   GLU A 170       8.099  -0.204  25.474  1.00 83.86           O  
ATOM   1312  CG  GLU A 170       6.420   4.037  25.803  1.00 83.86           C  
ATOM   1313  CD  GLU A 170       5.023   4.554  26.108  1.00 83.86           C  
ATOM   1314  OE1 GLU A 170       4.891   5.710  26.570  1.00 83.86           O  
ATOM   1315  OE2 GLU A 170       4.053   3.796  25.885  1.00 83.86           O  
ATOM   1316  N   ARG A 171       7.439   0.239  23.418  1.00 85.68           N  
ATOM   1317  CA  ARG A 171       7.244  -1.165  23.068  1.00 85.68           C  
ATOM   1318  C   ARG A 171       8.492  -1.743  22.409  1.00 85.68           C  
ATOM   1319  CB  ARG A 171       6.039  -1.325  22.139  1.00 85.68           C  
ATOM   1320  O   ARG A 171       8.720  -2.954  22.453  1.00 85.68           O  
ATOM   1321  CG  ARG A 171       4.698  -1.139  22.832  1.00 85.68           C  
ATOM   1322  CD  ARG A 171       3.534  -1.372  21.879  1.00 85.68           C  
ATOM   1323  NE  ARG A 171       3.335  -2.792  21.608  1.00 85.68           N  
ATOM   1324  NH1 ARG A 171       1.555  -2.481  20.169  1.00 85.68           N  
ATOM   1325  NH2 ARG A 171       2.307  -4.597  20.628  1.00 85.68           N  
ATOM   1326  CZ  ARG A 171       2.399  -3.287  20.802  1.00 85.68           C  
ATOM   1327  N   CYS A 172       9.209  -0.815  21.726  1.00 86.44           N  
ATOM   1328  CA  CYS A 172      10.409  -1.242  21.015  1.00 86.44           C  
ATOM   1329  C   CYS A 172      11.657  -1.001  21.857  1.00 86.44           C  
ATOM   1330  CB  CYS A 172      10.533  -0.505  19.682  1.00 86.44           C  
ATOM   1331  O   CYS A 172      12.290   0.050  21.749  1.00 86.44           O  
ATOM   1332  SG  CYS A 172      11.739  -1.238  18.554  1.00 86.44           S  
ATOM   1333  N   GLU A 173      11.957  -1.919  22.787  1.00 84.50           N  
ATOM   1334  CA  GLU A 173      13.130  -1.800  23.648  1.00 84.50           C  
ATOM   1335  C   GLU A 173      14.413  -2.093  22.877  1.00 84.50           C  
ATOM   1336  CB  GLU A 173      13.012  -2.740  24.850  1.00 84.50           C  
ATOM   1337  O   GLU A 173      14.425  -2.056  21.644  1.00 84.50           O  
ATOM   1338  CG  GLU A 173      11.833  -2.430  25.761  1.00 84.50           C  
ATOM   1339  CD  GLU A 173      11.720  -3.382  26.941  1.00 84.50           C  
ATOM   1340  OE1 GLU A 173      10.799  -3.213  27.772  1.00 84.50           O  
ATOM   1341  OE2 GLU A 173      12.560  -4.305  27.037  1.00 84.50           O  
ATOM   1342  N   ASP A 174      15.549  -2.283  23.525  1.00 83.81           N  
ATOM   1343  CA  ASP A 174      16.868  -2.419  22.916  1.00 83.81           C  
ATOM   1344  C   ASP A 174      16.900  -3.584  21.929  1.00 83.81           C  
ATOM   1345  CB  ASP A 174      17.939  -2.611  23.992  1.00 83.81           C  
ATOM   1346  O   ASP A 174      17.469  -3.467  20.841  1.00 83.81           O  
ATOM   1347  CG  ASP A 174      18.213  -1.348  24.788  1.00 83.81           C  
ATOM   1348  OD1 ASP A 174      17.897  -0.240  24.303  1.00 83.81           O  
ATOM   1349  OD2 ASP A 174      18.754  -1.461  25.910  1.00 83.81           O  
ATOM   1350  N   GLY A 175      16.227  -4.712  22.302  1.00 82.22           N  
ATOM   1351  CA  GLY A 175      16.175  -5.865  21.417  1.00 82.22           C  
ATOM   1352  C   GLY A 175      15.440  -5.589  20.119  1.00 82.22           C  
ATOM   1353  O   GLY A 175      15.877  -6.018  19.049  1.00 82.22           O  
ATOM   1354  N   CYS A 176      14.329  -4.879  20.227  1.00 87.96           N  
ATOM   1355  CA  CYS A 176      13.538  -4.489  19.065  1.00 87.96           C  
ATOM   1356  C   CYS A 176      14.336  -3.571  18.146  1.00 87.96           C  
ATOM   1357  CB  CYS A 176      12.250  -3.793  19.503  1.00 87.96           C  
ATOM   1358  O   CYS A 176      14.387  -3.790  16.934  1.00 87.96           O  
ATOM   1359  SG  CYS A 176      11.271  -3.144  18.131  1.00 87.96           S  
ATOM   1360  N   LYS A 177      15.156  -2.529  18.678  1.00 89.17           N  
ATOM   1361  CA  LYS A 177      15.971  -1.586  17.918  1.00 89.17           C  
ATOM   1362  C   LYS A 177      17.133  -2.294  17.228  1.00 89.17           C  
ATOM   1363  CB  LYS A 177      16.501  -0.478  18.831  1.00 89.17           C  
ATOM   1364  O   LYS A 177      17.538  -1.908  16.129  1.00 89.17           O  
ATOM   1365  CG  LYS A 177      15.431   0.488  19.317  1.00 89.17           C  
ATOM   1366  CD  LYS A 177      16.015   1.554  20.235  1.00 89.17           C  
ATOM   1367  CE  LYS A 177      14.932   2.462  20.800  1.00 89.17           C  
ATOM   1368  NZ  LYS A 177      15.491   3.463  21.757  1.00 89.17           N  
ATOM   1369  N   ALA A 178      17.611  -3.349  17.952  1.00 92.07           N  
ATOM   1370  CA  ALA A 178      18.709  -4.134  17.395  1.00 92.07           C  
ATOM   1371  C   ALA A 178      18.279  -4.850  16.117  1.00 92.07           C  
ATOM   1372  CB  ALA A 178      19.216  -5.144  18.422  1.00 92.07           C  
ATOM   1373  O   ALA A 178      19.113  -5.174  15.269  1.00 92.07           O  
ATOM   1374  N   LEU A 179      16.932  -5.007  16.025  1.00 92.83           N  
ATOM   1375  CA  LEU A 179      16.395  -5.654  14.833  1.00 92.83           C  
ATOM   1376  C   LEU A 179      16.701  -4.833  13.585  1.00 92.83           C  
ATOM   1377  CB  LEU A 179      14.884  -5.856  14.968  1.00 92.83           C  
ATOM   1378  O   LEU A 179      16.899  -5.391  12.503  1.00 92.83           O  
ATOM   1379  CG  LEU A 179      14.429  -6.940  15.947  1.00 92.83           C  
ATOM   1380  CD1 LEU A 179      12.910  -6.935  16.074  1.00 92.83           C  
ATOM   1381  CD2 LEU A 179      14.929  -8.309  15.498  1.00 92.83           C  
ATOM   1382  N   LEU A 180      16.737  -3.551  13.735  1.00 93.16           N  
ATOM   1383  CA  LEU A 180      16.989  -2.669  12.601  1.00 93.16           C  
ATOM   1384  C   LEU A 180      18.396  -2.877  12.052  1.00 93.16           C  
ATOM   1385  CB  LEU A 180      16.799  -1.205  13.009  1.00 93.16           C  
ATOM   1386  O   LEU A 180      18.634  -2.693  10.856  1.00 93.16           O  
ATOM   1387  CG  LEU A 180      15.357  -0.742  13.223  1.00 93.16           C  
ATOM   1388  CD1 LEU A 180      15.334   0.638  13.870  1.00 93.16           C  
ATOM   1389  CD2 LEU A 180      14.596  -0.732  11.902  1.00 93.16           C  
ATOM   1390  N   ASP A 181      19.303  -3.303  12.851  1.00 94.75           N  
ATOM   1391  CA  ASP A 181      20.699  -3.471  12.458  1.00 94.75           C  
ATOM   1392  C   ASP A 181      21.001  -4.927  12.111  1.00 94.75           C  
ATOM   1393  CB  ASP A 181      21.631  -2.991  13.571  1.00 94.75           C  
ATOM   1394  O   ASP A 181      22.112  -5.253  11.690  1.00 94.75           O  
ATOM   1395  CG  ASP A 181      21.554  -1.492  13.805  1.00 94.75           C  
ATOM   1396  OD1 ASP A 181      21.485  -0.724  12.821  1.00 94.75           O  
ATOM   1397  OD2 ASP A 181      21.565  -1.076  14.984  1.00 94.75           O  
ATOM   1398  N   MET A 182      20.011  -5.726  12.272  1.00 96.02           N  
ATOM   1399  CA  MET A 182      20.174  -7.138  11.938  1.00 96.02           C  
ATOM   1400  C   MET A 182      20.243  -7.335  10.427  1.00 96.02           C  
ATOM   1401  CB  MET A 182      19.028  -7.965  12.522  1.00 96.02           C  
ATOM   1402  O   MET A 182      19.450  -6.753   9.684  1.00 96.02           O  
ATOM   1403  CG  MET A 182      19.139  -9.454  12.237  1.00 96.02           C  
ATOM   1404  SD  MET A 182      17.715 -10.404  12.897  1.00 96.02           S  
ATOM   1405  CE  MET A 182      18.189 -10.518  14.645  1.00 96.02           C  
ATOM   1406  N   GLU A 183      21.205  -8.104   9.959  1.00 97.26           N  
ATOM   1407  CA  GLU A 183      21.343  -8.435   8.544  1.00 97.26           C  
ATOM   1408  C   GLU A 183      20.523  -9.670   8.184  1.00 97.26           C  
ATOM   1409  CB  GLU A 183      22.814  -8.657   8.184  1.00 97.26           C  
ATOM   1410  O   GLU A 183      20.596 -10.692   8.869  1.00 97.26           O  
ATOM   1411  CG  GLU A 183      23.670  -7.403   8.292  1.00 97.26           C  
ATOM   1412  CD  GLU A 183      25.090  -7.601   7.786  1.00 97.26           C  
ATOM   1413  OE1 GLU A 183      25.456  -6.996   6.753  1.00 97.26           O  
ATOM   1414  OE2 GLU A 183      25.842  -8.367   8.428  1.00 97.26           O  
ATOM   1415  N   ILE A 184      19.730  -9.494   7.167  1.00 97.35           N  
ATOM   1416  CA  ILE A 184      18.907 -10.609   6.714  1.00 97.35           C  
ATOM   1417  C   ILE A 184      19.089 -10.809   5.211  1.00 97.35           C  
ATOM   1418  CB  ILE A 184      17.415 -10.383   7.048  1.00 97.35           C  
ATOM   1419  O   ILE A 184      19.526  -9.897   4.506  1.00 97.35           O  
ATOM   1420  CG1 ILE A 184      16.911  -9.093   6.390  1.00 97.35           C  
ATOM   1421  CG2 ILE A 184      17.201 -10.345   8.564  1.00 97.35           C  
ATOM   1422  CD1 ILE A 184      15.409  -8.880   6.517  1.00 97.35           C  
ATOM   1423  N   VAL A 185      18.837 -12.052   4.793  1.00 98.23           N  
ATOM   1424  CA  VAL A 185      18.893 -12.390   3.375  1.00 98.23           C  
ATOM   1425  C   VAL A 185      17.498 -12.282   2.762  1.00 98.23           C  
ATOM   1426  CB  VAL A 185      19.464 -13.808   3.151  1.00 98.23           C  
ATOM   1427  O   VAL A 185      16.547 -12.891   3.257  1.00 98.23           O  
ATOM   1428  CG1 VAL A 185      19.503 -14.147   1.662  1.00 98.23           C  
ATOM   1429  CG2 VAL A 185      20.858 -13.924   3.765  1.00 98.23           C  
ATOM   1430  N   VAL A 186      17.361 -11.470   1.696  1.00 96.03           N  
ATOM   1431  CA  VAL A 186      16.094 -11.257   1.003  1.00 96.03           C  
ATOM   1432  C   VAL A 186      16.305 -11.369  -0.505  1.00 96.03           C  
ATOM   1433  CB  VAL A 186      15.478  -9.884   1.355  1.00 96.03           C  
ATOM   1434  O   VAL A 186      17.440 -11.315  -0.985  1.00 96.03           O  
ATOM   1435  CG1 VAL A 186      15.165  -9.800   2.847  1.00 96.03           C  
ATOM   1436  CG2 VAL A 186      16.420  -8.755   0.939  1.00 96.03           C  
ATOM   1437  N   PRO A 187      15.198 -11.644  -1.202  1.00 94.82           N  
ATOM   1438  CA  PRO A 187      15.346 -11.547  -2.656  1.00 94.82           C  
ATOM   1439  C   PRO A 187      15.826 -10.170  -3.109  1.00 94.82           C  
ATOM   1440  CB  PRO A 187      13.934 -11.832  -3.174  1.00 94.82           C  
ATOM   1441  O   PRO A 187      15.463  -9.157  -2.507  1.00 94.82           O  
ATOM   1442  CG  PRO A 187      13.284 -12.631  -2.091  1.00 94.82           C  
ATOM   1443  CD  PRO A 187      13.783 -12.133  -0.765  1.00 94.82           C  
ATOM   1444  N   ASN A 188      16.732 -10.198  -4.132  1.00 92.14           N  
ATOM   1445  CA  ASN A 188      17.255  -8.971  -4.725  1.00 92.14           C  
ATOM   1446  C   ASN A 188      16.252  -8.342  -5.688  1.00 92.14           C  
ATOM   1447  CB  ASN A 188      18.580  -9.242  -5.440  1.00 92.14           C  
ATOM   1448  O   ASN A 188      16.134  -8.773  -6.837  1.00 92.14           O  
ATOM   1449  CG  ASN A 188      19.209  -7.983  -6.003  1.00 92.14           C  
ATOM   1450  ND2 ASN A 188      20.344  -8.136  -6.674  1.00 92.14           N  
ATOM   1451  OD1 ASN A 188      18.679  -6.881  -5.834  1.00 92.14           O  
ATOM   1452  N   ILE A 189      15.552  -7.304  -5.225  1.00 87.52           N  
ATOM   1453  CA  ILE A 189      14.443  -6.688  -5.945  1.00 87.52           C  
ATOM   1454  C   ILE A 189      14.948  -6.088  -7.255  1.00 87.52           C  
ATOM   1455  CB  ILE A 189      13.749  -5.603  -5.091  1.00 87.52           C  
ATOM   1456  O   ILE A 189      14.270  -6.164  -8.282  1.00 87.52           O  
ATOM   1457  CG1 ILE A 189      13.144  -6.224  -3.827  1.00 87.52           C  
ATOM   1458  CG2 ILE A 189      12.679  -4.875  -5.909  1.00 87.52           C  
ATOM   1459  CD1 ILE A 189      12.552  -5.208  -2.860  1.00 87.52           C  
ATOM   1460  N   GLY A 190      16.117  -5.481  -7.198  1.00 86.01           N  
ATOM   1461  CA  GLY A 190      16.708  -4.928  -8.406  1.00 86.01           C  
ATOM   1462  C   GLY A 190      16.879  -5.955  -9.510  1.00 86.01           C  
ATOM   1463  O   GLY A 190      16.468  -5.723 -10.649  1.00 86.01           O  
ATOM   1464  N   TRP A 191      17.443  -7.067  -9.098  1.00 88.49           N  
ATOM   1465  CA  TRP A 191      17.631  -8.144 -10.064  1.00 88.49           C  
ATOM   1466  C   TRP A 191      16.290  -8.718 -10.508  1.00 88.49           C  
ATOM   1467  CB  TRP A 191      18.504  -9.253  -9.470  1.00 88.49           C  
ATOM   1468  O   TRP A 191      16.114  -9.067 -11.678  1.00 88.49           O  
ATOM   1469  CG  TRP A 191      19.024 -10.227 -10.484  1.00 88.49           C  
ATOM   1470  CD1 TRP A 191      18.502 -11.452 -10.793  1.00 88.49           C  
ATOM   1471  CD2 TRP A 191      20.174 -10.059 -11.319  1.00 88.49           C  
ATOM   1472  CE2 TRP A 191      20.289 -11.222 -12.112  1.00 88.49           C  
ATOM   1473  CE3 TRP A 191      21.118  -9.035 -11.475  1.00 88.49           C  
ATOM   1474  NE1 TRP A 191      19.258 -12.056 -11.772  1.00 88.49           N  
ATOM   1475  CH2 TRP A 191      22.223 -10.373 -13.180  1.00 88.49           C  
ATOM   1476  CZ2 TRP A 191      21.313 -11.390 -13.047  1.00 88.49           C  
ATOM   1477  CZ3 TRP A 191      22.136  -9.204 -12.406  1.00 88.49           C  
ATOM   1478  N   GLY A 192      15.363  -8.835  -9.568  1.00 88.87           N  
ATOM   1479  CA  GLY A 192      14.016  -9.285  -9.881  1.00 88.87           C  
ATOM   1480  C   GLY A 192      13.331  -8.435 -10.934  1.00 88.87           C  
ATOM   1481  O   GLY A 192      12.633  -8.958 -11.805  1.00 88.87           O  
ATOM   1482  N   GLY A 193      13.513  -7.110 -10.836  1.00 86.23           N  
ATOM   1483  CA  GLY A 193      12.977  -6.214 -11.848  1.00 86.23           C  
ATOM   1484  C   GLY A 193      13.492  -6.514 -13.243  1.00 86.23           C  
ATOM   1485  O   GLY A 193      12.733  -6.469 -14.214  1.00 86.23           O  
ATOM   1486  N   LEU A 194      14.727  -6.827 -13.292  1.00 86.98           N  
ATOM   1487  CA  LEU A 194      15.349  -7.182 -14.563  1.00 86.98           C  
ATOM   1488  C   LEU A 194      14.727  -8.450 -15.137  1.00 86.98           C  
ATOM   1489  CB  LEU A 194      16.857  -7.375 -14.386  1.00 86.98           C  
ATOM   1490  O   LEU A 194      14.521  -8.553 -16.348  1.00 86.98           O  
ATOM   1491  CG  LEU A 194      17.645  -7.750 -15.642  1.00 86.98           C  
ATOM   1492  CD1 LEU A 194      17.642  -6.592 -16.635  1.00 86.98           C  
ATOM   1493  CD2 LEU A 194      19.072  -8.148 -15.280  1.00 86.98           C  
ATOM   1494  N   MET A 195      14.339  -9.324 -14.254  1.00 86.86           N  
ATOM   1495  CA  MET A 195      13.793 -10.613 -14.671  1.00 86.86           C  
ATOM   1496  C   MET A 195      12.365 -10.459 -15.183  1.00 86.86           C  
ATOM   1497  CB  MET A 195      13.830 -11.613 -13.514  1.00 86.86           C  
ATOM   1498  O   MET A 195      11.853 -11.336 -15.881  1.00 86.86           O  
ATOM   1499  CG  MET A 195      15.235 -11.993 -13.078  1.00 86.86           C  
ATOM   1500  SD  MET A 195      16.203 -12.776 -14.426  1.00 86.86           S  
ATOM   1501  CE  MET A 195      15.349 -14.372 -14.548  1.00 86.86           C  
ATOM   1502  N   GLU A 196      11.775  -9.335 -14.942  1.00 85.08           N  
ATOM   1503  CA  GLU A 196      10.419  -9.070 -15.414  1.00 85.08           C  
ATOM   1504  C   GLU A 196      10.421  -8.600 -16.866  1.00 85.08           C  
ATOM   1505  CB  GLU A 196       9.735  -8.028 -14.525  1.00 85.08           C  
ATOM   1506  O   GLU A 196       9.387  -8.629 -17.535  1.00 85.08           O  
ATOM   1507  CG  GLU A 196       9.269  -8.574 -13.183  1.00 85.08           C  
ATOM   1508  CD  GLU A 196       8.111  -9.553 -13.304  1.00 85.08           C  
ATOM   1509  OE1 GLU A 196       8.092 -10.564 -12.566  1.00 85.08           O  
ATOM   1510  OE2 GLU A 196       7.217  -9.307 -14.144  1.00 85.08           O  
ATOM   1511  N   VAL A 197      11.629  -8.271 -17.344  1.00 83.96           N  
ATOM   1512  CA  VAL A 197      11.792  -7.848 -18.731  1.00 83.96           C  
ATOM   1513  C   VAL A 197      12.168  -9.048 -19.597  1.00 83.96           C  
ATOM   1514  CB  VAL A 197      12.860  -6.739 -18.864  1.00 83.96           C  
ATOM   1515  O   VAL A 197      13.163  -9.727 -19.329  1.00 83.96           O  
ATOM   1516  CG1 VAL A 197      13.020  -6.316 -20.324  1.00 83.96           C  
ATOM   1517  CG2 VAL A 197      12.493  -5.539 -17.994  1.00 83.96           C  
ATOM   1518  N   PRO A 198      11.252  -9.409 -20.476  1.00 81.55           N  
ATOM   1519  CA  PRO A 198      11.607 -10.528 -21.351  1.00 81.55           C  
ATOM   1520  C   PRO A 198      13.028 -10.420 -21.901  1.00 81.55           C  
ATOM   1521  CB  PRO A 198      10.577 -10.434 -22.479  1.00 81.55           C  
ATOM   1522  O   PRO A 198      13.391  -9.396 -22.485  1.00 81.55           O  
ATOM   1523  CG  PRO A 198       9.406  -9.732 -21.870  1.00 81.55           C  
ATOM   1524  CD  PRO A 198       9.916  -8.734 -20.871  1.00 81.55           C  
ATOM   1525  N   GLY A 199      13.887 -11.396 -21.640  1.00 83.91           N  
ATOM   1526  CA  GLY A 199      15.260 -11.445 -22.118  1.00 83.91           C  
ATOM   1527  C   GLY A 199      16.201 -10.564 -21.319  1.00 83.91           C  
ATOM   1528  O   GLY A 199      17.358 -10.374 -21.702  1.00 83.91           O  
ATOM   1529  N   GLY A 200      15.695  -9.902 -20.311  1.00 87.47           N  
ATOM   1530  CA  GLY A 200      16.469  -8.963 -19.515  1.00 87.47           C  
ATOM   1531  C   GLY A 200      17.756  -9.557 -18.975  1.00 87.47           C  
ATOM   1532  O   GLY A 200      18.817  -8.936 -19.062  1.00 87.47           O  
ATOM   1533  N   GLN A 201      17.701 -10.779 -18.401  1.00 89.00           N  
ATOM   1534  CA  GLN A 201      18.885 -11.427 -17.846  1.00 89.00           C  
ATOM   1535  C   GLN A 201      19.922 -11.701 -18.931  1.00 89.00           C  
ATOM   1536  CB  GLN A 201      18.504 -12.732 -17.143  1.00 89.00           C  
ATOM   1537  O   GLN A 201      21.116 -11.474 -18.726  1.00 89.00           O  
ATOM   1538  CG  GLN A 201      19.661 -13.397 -16.411  1.00 89.00           C  
ATOM   1539  CD  GLN A 201      19.252 -14.675 -15.703  1.00 89.00           C  
ATOM   1540  NE2 GLN A 201      19.880 -14.950 -14.565  1.00 89.00           N  
ATOM   1541  OE1 GLN A 201      18.377 -15.408 -16.175  1.00 89.00           O  
ATOM   1542  N   GLN A 202      19.451 -12.121 -20.061  1.00 90.25           N  
ATOM   1543  CA  GLN A 202      20.345 -12.417 -21.176  1.00 90.25           C  
ATOM   1544  C   GLN A 202      21.079 -11.162 -21.640  1.00 90.25           C  
ATOM   1545  CB  GLN A 202      19.567 -13.031 -22.340  1.00 90.25           C  
ATOM   1546  O   GLN A 202      22.295 -11.186 -21.840  1.00 90.25           O  
ATOM   1547  CG  GLN A 202      19.040 -14.431 -22.058  1.00 90.25           C  
ATOM   1548  CD  GLN A 202      17.906 -14.830 -22.983  1.00 90.25           C  
ATOM   1549  NE2 GLN A 202      17.444 -16.069 -22.856  1.00 90.25           N  
ATOM   1550  OE1 GLN A 202      17.447 -14.030 -23.805  1.00 90.25           O  
ATOM   1551  N   VAL A 203      20.350 -10.106 -21.770  1.00 90.16           N  
ATOM   1552  CA  VAL A 203      20.938  -8.842 -22.199  1.00 90.16           C  
ATOM   1553  C   VAL A 203      22.007  -8.404 -21.200  1.00 90.16           C  
ATOM   1554  CB  VAL A 203      19.866  -7.740 -22.350  1.00 90.16           C  
ATOM   1555  O   VAL A 203      23.105  -8.003 -21.593  1.00 90.16           O  
ATOM   1556  CG1 VAL A 203      20.520  -6.376 -22.567  1.00 90.16           C  
ATOM   1557  CG2 VAL A 203      18.920  -8.071 -23.502  1.00 90.16           C  
ATOM   1558  N   ALA A 204      21.671  -8.539 -19.943  1.00 90.26           N  
ATOM   1559  CA  ALA A 204      22.617  -8.126 -18.909  1.00 90.26           C  
ATOM   1560  C   ALA A 204      23.873  -8.993 -18.937  1.00 90.26           C  
ATOM   1561  CB  ALA A 204      21.961  -8.188 -17.532  1.00 90.26           C  
ATOM   1562  O   ALA A 204      24.992  -8.475 -18.951  1.00 90.26           O  
ATOM   1563  N   LEU A 205      23.715 -10.277 -18.997  1.00 92.02           N  
ATOM   1564  CA  LEU A 205      24.841 -11.202 -18.930  1.00 92.02           C  
ATOM   1565  C   LEU A 205      25.706 -11.098 -20.182  1.00 92.02           C  
ATOM   1566  CB  LEU A 205      24.345 -12.640 -18.756  1.00 92.02           C  
ATOM   1567  O   LEU A 205      26.936 -11.119 -20.095  1.00 92.02           O  
ATOM   1568  CG  LEU A 205      23.699 -12.976 -17.411  1.00 92.02           C  
ATOM   1569  CD1 LEU A 205      23.205 -14.419 -17.406  1.00 92.02           C  
ATOM   1570  CD2 LEU A 205      24.683 -12.739 -16.270  1.00 92.02           C  
ATOM   1571  N   TYR A 206      25.084 -10.950 -21.354  1.00 93.37           N  
ATOM   1572  CA  TYR A 206      25.852 -10.795 -22.584  1.00 93.37           C  
ATOM   1573  C   TYR A 206      26.604  -9.469 -22.593  1.00 93.37           C  
ATOM   1574  CB  TYR A 206      24.933 -10.882 -23.806  1.00 93.37           C  
ATOM   1575  O   TYR A 206      27.733  -9.392 -23.084  1.00 93.37           O  
ATOM   1576  CG  TYR A 206      24.357 -12.258 -24.035  1.00 93.37           C  
ATOM   1577  CD1 TYR A 206      24.703 -13.326 -23.210  1.00 93.37           C  
ATOM   1578  CD2 TYR A 206      23.467 -12.494 -25.078  1.00 93.37           C  
ATOM   1579  CE1 TYR A 206      24.176 -14.596 -23.418  1.00 93.37           C  
ATOM   1580  CE2 TYR A 206      22.934 -13.761 -25.296  1.00 93.37           C  
ATOM   1581  OH  TYR A 206      22.769 -16.059 -24.673  1.00 93.37           O  
ATOM   1582  CZ  TYR A 206      23.294 -14.803 -24.462  1.00 93.37           C  
ATOM   1583  N   SER A 207      25.992  -8.463 -22.029  1.00 91.69           N  
ATOM   1584  CA  SER A 207      26.669  -7.175 -21.915  1.00 91.69           C  
ATOM   1585  C   SER A 207      27.891  -7.271 -21.007  1.00 91.69           C  
ATOM   1586  CB  SER A 207      25.710  -6.110 -21.382  1.00 91.69           C  
ATOM   1587  O   SER A 207      28.946  -6.716 -21.317  1.00 91.69           O  
ATOM   1588  OG  SER A 207      24.617  -5.929 -22.266  1.00 91.69           O  
ATOM   1589  N   PHE A 208      27.694  -8.014 -19.941  1.00 90.16           N  
ATOM   1590  CA  PHE A 208      28.820  -8.215 -19.038  1.00 90.16           C  
ATOM   1591  C   PHE A 208      29.942  -8.979 -19.732  1.00 90.16           C  
ATOM   1592  CB  PHE A 208      28.374  -8.967 -17.779  1.00 90.16           C  
ATOM   1593  O   PHE A 208      31.121  -8.697 -19.510  1.00 90.16           O  
ATOM   1594  CG  PHE A 208      27.485  -8.158 -16.873  1.00 90.16           C  
ATOM   1595  CD1 PHE A 208      27.650  -6.783 -16.760  1.00 90.16           C  
ATOM   1596  CD2 PHE A 208      26.484  -8.775 -16.133  1.00 90.16           C  
ATOM   1597  CE1 PHE A 208      26.829  -6.033 -15.922  1.00 90.16           C  
ATOM   1598  CE2 PHE A 208      25.660  -8.031 -15.293  1.00 90.16           C  
ATOM   1599  CZ  PHE A 208      25.834  -6.661 -15.188  1.00 90.16           C  
ATOM   1600  N   ALA A 209      29.588  -9.939 -20.492  1.00 93.03           N  
ATOM   1601  CA  ALA A 209      30.580 -10.687 -21.260  1.00 93.03           C  
ATOM   1602  C   ALA A 209      31.371  -9.763 -22.182  1.00 93.03           C  
ATOM   1603  CB  ALA A 209      29.905 -11.791 -22.069  1.00 93.03           C  
ATOM   1604  O   ALA A 209      32.597  -9.864 -22.270  1.00 93.03           O  
ATOM   1605  N   CYS A 210      30.663  -8.849 -22.832  1.00 92.67           N  
ATOM   1606  CA  CYS A 210      31.325  -7.902 -23.722  1.00 92.67           C  
ATOM   1607  C   CYS A 210      32.283  -7.004 -22.949  1.00 92.67           C  
ATOM   1608  CB  CYS A 210      30.293  -7.049 -24.459  1.00 92.67           C  
ATOM   1609  O   CYS A 210      33.415  -6.781 -23.380  1.00 92.67           O  
ATOM   1610  SG  CYS A 210      29.283  -7.979 -25.632  1.00 92.67           S  
ATOM   1611  N   ILE A 211      31.827  -6.549 -21.837  1.00 88.56           N  
ATOM   1612  CA  ILE A 211      32.656  -5.690 -20.998  1.00 88.56           C  
ATOM   1613  C   ILE A 211      33.873  -6.469 -20.505  1.00 88.56           C  
ATOM   1614  CB  ILE A 211      31.857  -5.130 -19.799  1.00 88.56           C  
ATOM   1615  O   ILE A 211      34.985  -5.939 -20.471  1.00 88.56           O  
ATOM   1616  CG1 ILE A 211      30.766  -4.170 -20.287  1.00 88.56           C  
ATOM   1617  CG2 ILE A 211      32.791  -4.437 -18.804  1.00 88.56           C  
ATOM   1618  CD1 ILE A 211      29.765  -3.772 -19.211  1.00 88.56           C  
ATOM   1619  N   GLY A 212      33.635  -7.689 -20.128  1.00 88.55           N  
ATOM   1620  CA  GLY A 212      34.730  -8.556 -19.723  1.00 88.55           C  
ATOM   1621  C   GLY A 212      35.769  -8.753 -20.811  1.00 88.55           C  
ATOM   1622  O   GLY A 212      36.971  -8.735 -20.539  1.00 88.55           O  
ATOM   1623  N   ILE A 213      35.319  -8.917 -22.060  1.00 91.17           N  
ATOM   1624  CA  ILE A 213      36.216  -9.057 -23.201  1.00 91.17           C  
ATOM   1625  C   ILE A 213      37.041  -7.783 -23.368  1.00 91.17           C  
ATOM   1626  CB  ILE A 213      35.436  -9.364 -24.499  1.00 91.17           C  
ATOM   1627  O   ILE A 213      38.252  -7.845 -23.593  1.00 91.17           O  
ATOM   1628  CG1 ILE A 213      34.835 -10.774 -24.440  1.00 91.17           C  
ATOM   1629  CG2 ILE A 213      36.342  -9.206 -25.724  1.00 91.17           C  
ATOM   1630  CD1 ILE A 213      33.833 -11.066 -25.548  1.00 91.17           C  
ATOM   1631  N   GLN A 214      36.388  -6.652 -23.182  1.00 89.09           N  
ATOM   1632  CA  GLN A 214      37.083  -5.374 -23.294  1.00 89.09           C  
ATOM   1633  C   GLN A 214      38.192  -5.258 -22.251  1.00 89.09           C  
ATOM   1634  CB  GLN A 214      36.099  -4.212 -23.145  1.00 89.09           C  
ATOM   1635  O   GLN A 214      39.286  -4.776 -22.552  1.00 89.09           O  
ATOM   1636  CG  GLN A 214      35.097  -4.105 -24.287  1.00 89.09           C  
ATOM   1637  CD  GLN A 214      34.052  -3.030 -24.052  1.00 89.09           C  
ATOM   1638  NE2 GLN A 214      33.271  -2.727 -25.084  1.00 89.09           N  
ATOM   1639  OE1 GLN A 214      33.947  -2.477 -22.953  1.00 89.09           O  
ATOM   1640  N   GLN A 215      37.941  -5.777 -21.097  1.00 86.16           N  
ATOM   1641  CA  GLN A 215      38.902  -5.681 -20.003  1.00 86.16           C  
ATOM   1642  C   GLN A 215      40.064  -6.649 -20.205  1.00 86.16           C  
ATOM   1643  CB  GLN A 215      38.219  -5.952 -18.662  1.00 86.16           C  
ATOM   1644  O   GLN A 215      41.210  -6.326 -19.886  1.00 86.16           O  
ATOM   1645  CG  GLN A 215      37.274  -4.844 -18.217  1.00 86.16           C  
ATOM   1646  CD  GLN A 215      36.593  -5.149 -16.896  1.00 86.16           C  
ATOM   1647  NE2 GLN A 215      36.055  -4.117 -16.254  1.00 86.16           N  
ATOM   1648  OE1 GLN A 215      36.549  -6.302 -16.456  1.00 86.16           O  
ATOM   1649  N   THR A 216      39.719  -7.753 -20.738  1.00 89.07           N  
ATOM   1650  CA  THR A 216      40.740  -8.764 -20.993  1.00 89.07           C  
ATOM   1651  C   THR A 216      41.657  -8.331 -22.133  1.00 89.07           C  
ATOM   1652  CB  THR A 216      40.105 -10.126 -21.330  1.00 89.07           C  
ATOM   1653  O   THR A 216      42.868  -8.555 -22.080  1.00 89.07           O  
ATOM   1654  CG2 THR A 216      41.172 -11.197 -21.525  1.00 89.07           C  
ATOM   1655  OG1 THR A 216      39.237 -10.520 -20.260  1.00 89.07           O  
ATOM   1656  N   PHE A 217      41.045  -7.634 -23.138  1.00 90.10           N  
ATOM   1657  CA  PHE A 217      41.804  -7.145 -24.283  1.00 90.10           C  
ATOM   1658  C   PHE A 217      41.847  -5.622 -24.294  1.00 90.10           C  
ATOM   1659  CB  PHE A 217      41.199  -7.663 -25.591  1.00 90.10           C  
ATOM   1660  O   PHE A 217      41.098  -4.980 -25.034  1.00 90.10           O  
ATOM   1661  CG  PHE A 217      41.240  -9.161 -25.728  1.00 90.10           C  
ATOM   1662  CD1 PHE A 217      42.363  -9.796 -26.245  1.00 90.10           C  
ATOM   1663  CD2 PHE A 217      40.155  -9.935 -25.338  1.00 90.10           C  
ATOM   1664  CE1 PHE A 217      42.403 -11.183 -26.373  1.00 90.10           C  
ATOM   1665  CE2 PHE A 217      40.188 -11.321 -25.462  1.00 90.10           C  
ATOM   1666  CZ  PHE A 217      41.312 -11.943 -25.981  1.00 90.10           C  
ATOM   1667  N   ALA A 218      42.723  -5.052 -23.457  1.00 88.86           N  
ATOM   1668  CA  ALA A 218      42.762  -3.613 -23.206  1.00 88.86           C  
ATOM   1669  C   ALA A 218      43.212  -2.852 -24.450  1.00 88.86           C  
ATOM   1670  CB  ALA A 218      43.687  -3.303 -22.032  1.00 88.86           C  
ATOM   1671  O   ALA A 218      42.820  -1.701 -24.656  1.00 88.86           O  
ATOM   1672  N   ASP A 219      44.019  -3.529 -25.282  1.00 92.74           N  
ATOM   1673  CA  ASP A 219      44.493  -2.915 -26.518  1.00 92.74           C  
ATOM   1674  C   ASP A 219      43.396  -2.899 -27.580  1.00 92.74           C  
ATOM   1675  CB  ASP A 219      45.725  -3.653 -27.046  1.00 92.74           C  
ATOM   1676  O   ASP A 219      43.105  -3.926 -28.195  1.00 92.74           O  
ATOM   1677  CG  ASP A 219      46.325  -3.001 -28.278  1.00 92.74           C  
ATOM   1678  OD1 ASP A 219      45.797  -1.966 -28.739  1.00 92.74           O  
ATOM   1679  OD2 ASP A 219      47.334  -3.527 -28.796  1.00 92.74           O  
ATOM   1680  N   LYS A 220      42.756  -1.730 -27.790  1.00 92.75           N  
ATOM   1681  CA  LYS A 220      41.594  -1.536 -28.653  1.00 92.75           C  
ATOM   1682  C   LYS A 220      41.937  -1.826 -30.111  1.00 92.75           C  
ATOM   1683  CB  LYS A 220      41.054  -0.112 -28.515  1.00 92.75           C  
ATOM   1684  O   LYS A 220      41.050  -2.106 -30.920  1.00 92.75           O  
ATOM   1685  CG  LYS A 220      40.455   0.193 -27.150  1.00 92.75           C  
ATOM   1686  CD  LYS A 220      39.868   1.598 -27.098  1.00 92.75           C  
ATOM   1687  CE  LYS A 220      39.318   1.925 -25.716  1.00 92.75           C  
ATOM   1688  NZ  LYS A 220      38.734   3.299 -25.664  1.00 92.75           N  
ATOM   1689  N   THR A 221      43.235  -1.711 -30.434  1.00 93.52           N  
ATOM   1690  CA  THR A 221      43.672  -1.959 -31.803  1.00 93.52           C  
ATOM   1691  C   THR A 221      43.465  -3.423 -32.180  1.00 93.52           C  
ATOM   1692  CB  THR A 221      45.152  -1.581 -31.995  1.00 93.52           C  
ATOM   1693  O   THR A 221      43.417  -3.765 -33.363  1.00 93.52           O  
ATOM   1694  CG2 THR A 221      45.392  -0.112 -31.661  1.00 93.52           C  
ATOM   1695  OG1 THR A 221      45.962  -2.393 -31.135  1.00 93.52           O  
ATOM   1696  N   LYS A 222      43.233  -4.295 -31.212  1.00 93.32           N  
ATOM   1697  CA  LYS A 222      43.066  -5.724 -31.458  1.00 93.32           C  
ATOM   1698  C   LYS A 222      41.588  -6.098 -31.539  1.00 93.32           C  
ATOM   1699  CB  LYS A 222      43.754  -6.542 -30.364  1.00 93.32           C  
ATOM   1700  O   LYS A 222      41.248  -7.228 -31.897  1.00 93.32           O  
ATOM   1701  CG  LYS A 222      45.268  -6.390 -30.338  1.00 93.32           C  
ATOM   1702  CD  LYS A 222      45.907  -7.336 -29.330  1.00 93.32           C  
ATOM   1703  CE  LYS A 222      47.423  -7.199 -29.316  1.00 93.32           C  
ATOM   1704  NZ  LYS A 222      48.051  -8.083 -28.289  1.00 93.32           N  
ATOM   1705  N   TRP A 223      40.712  -5.182 -31.302  1.00 94.24           N  
ATOM   1706  CA  TRP A 223      39.291  -5.474 -31.150  1.00 94.24           C  
ATOM   1707  C   TRP A 223      38.692  -5.962 -32.464  1.00 94.24           C  
ATOM   1708  CB  TRP A 223      38.536  -4.235 -30.660  1.00 94.24           C  
ATOM   1709  O   TRP A 223      37.877  -6.889 -32.477  1.00 94.24           O  
ATOM   1710  CG  TRP A 223      38.721  -3.947 -29.200  1.00 94.24           C  
ATOM   1711  CD1 TRP A 223      39.597  -4.556 -28.345  1.00 94.24           C  
ATOM   1712  CD2 TRP A 223      38.008  -2.980 -28.423  1.00 94.24           C  
ATOM   1713  CE2 TRP A 223      38.505  -3.056 -27.103  1.00 94.24           C  
ATOM   1714  CE3 TRP A 223      36.998  -2.054 -28.716  1.00 94.24           C  
ATOM   1715  NE1 TRP A 223      39.472  -4.024 -27.082  1.00 94.24           N  
ATOM   1716  CH2 TRP A 223      37.035  -1.344 -26.389  1.00 94.24           C  
ATOM   1717  CZ2 TRP A 223      38.024  -2.240 -26.076  1.00 94.24           C  
ATOM   1718  CZ3 TRP A 223      36.520  -1.244 -27.692  1.00 94.24           C  
ATOM   1719  N   PRO A 224      39.080  -5.328 -33.599  1.00 95.32           N  
ATOM   1720  CA  PRO A 224      38.456  -5.715 -34.866  1.00 95.32           C  
ATOM   1721  C   PRO A 224      38.696  -7.181 -35.218  1.00 95.32           C  
ATOM   1722  CB  PRO A 224      39.128  -4.792 -35.886  1.00 95.32           C  
ATOM   1723  O   PRO A 224      37.953  -7.758 -36.016  1.00 95.32           O  
ATOM   1724  CG  PRO A 224      39.499  -3.570 -35.109  1.00 95.32           C  
ATOM   1725  CD  PRO A 224      39.918  -3.991 -33.730  1.00 95.32           C  
ATOM   1726  N   ALA A 225      39.652  -7.854 -34.617  1.00 95.80           N  
ATOM   1727  CA  ALA A 225      39.965  -9.247 -34.927  1.00 95.80           C  
ATOM   1728  C   ALA A 225      39.252 -10.196 -33.968  1.00 95.80           C  
ATOM   1729  CB  ALA A 225      41.473  -9.477 -34.876  1.00 95.80           C  
ATOM   1730  O   ALA A 225      39.230 -11.409 -34.188  1.00 95.80           O  
ATOM   1731  N   LEU A 226      38.706  -9.664 -32.884  1.00 94.82           N  
ATOM   1732  CA  LEU A 226      38.230 -10.495 -31.784  1.00 94.82           C  
ATOM   1733  C   LEU A 226      36.974 -11.261 -32.186  1.00 94.82           C  
ATOM   1734  CB  LEU A 226      37.945  -9.638 -30.548  1.00 94.82           C  
ATOM   1735  O   LEU A 226      36.712 -12.349 -31.668  1.00 94.82           O  
ATOM   1736  CG  LEU A 226      39.166  -9.096 -29.803  1.00 94.82           C  
ATOM   1737  CD1 LEU A 226      38.729  -8.296 -28.580  1.00 94.82           C  
ATOM   1738  CD2 LEU A 226      40.095 -10.236 -29.398  1.00 94.82           C  
ATOM   1739  N   GLY A 227      36.136 -10.673 -33.034  1.00 95.03           N  
ATOM   1740  CA  GLY A 227      34.980 -11.410 -33.520  1.00 95.03           C  
ATOM   1741  C   GLY A 227      35.347 -12.729 -34.174  1.00 95.03           C  
ATOM   1742  O   GLY A 227      34.701 -13.751 -33.928  1.00 95.03           O  
ATOM   1743  N   SER A 228      36.356 -12.680 -34.929  1.00 96.38           N  
ATOM   1744  CA  SER A 228      36.839 -13.888 -35.590  1.00 96.38           C  
ATOM   1745  C   SER A 228      37.476 -14.847 -34.591  1.00 96.38           C  
ATOM   1746  CB  SER A 228      37.847 -13.534 -36.684  1.00 96.38           C  
ATOM   1747  O   SER A 228      37.198 -16.048 -34.611  1.00 96.38           O  
ATOM   1748  OG  SER A 228      38.345 -14.706 -37.308  1.00 96.38           O  
ATOM   1749  N   ILE A 229      38.256 -14.323 -33.647  1.00 94.88           N  
ATOM   1750  CA  ILE A 229      39.037 -15.098 -32.689  1.00 94.88           C  
ATOM   1751  C   ILE A 229      38.104 -15.764 -31.681  1.00 94.88           C  
ATOM   1752  CB  ILE A 229      40.073 -14.215 -31.959  1.00 94.88           C  
ATOM   1753  O   ILE A 229      38.247 -16.953 -31.384  1.00 94.88           O  
ATOM   1754  CG1 ILE A 229      41.161 -13.749 -32.934  1.00 94.88           C  
ATOM   1755  CG2 ILE A 229      40.686 -14.968 -30.774  1.00 94.88           C  
ATOM   1756  CD1 ILE A 229      42.085 -12.681 -32.367  1.00 94.88           C  
ATOM   1757  N   LEU A 230      37.099 -15.041 -31.277  1.00 94.54           N  
ATOM   1758  CA  LEU A 230      36.308 -15.536 -30.157  1.00 94.54           C  
ATOM   1759  C   LEU A 230      34.995 -16.140 -30.644  1.00 94.54           C  
ATOM   1760  CB  LEU A 230      36.026 -14.409 -29.159  1.00 94.54           C  
ATOM   1761  O   LEU A 230      34.492 -17.100 -30.056  1.00 94.54           O  
ATOM   1762  CG  LEU A 230      37.240 -13.829 -28.432  1.00 94.54           C  
ATOM   1763  CD1 LEU A 230      36.819 -12.658 -27.550  1.00 94.54           C  
ATOM   1764  CD2 LEU A 230      37.933 -14.906 -27.604  1.00 94.54           C  
ATOM   1765  N   PHE A 231      34.471 -15.604 -31.696  1.00 94.59           N  
ATOM   1766  CA  PHE A 231      33.100 -15.957 -32.045  1.00 94.59           C  
ATOM   1767  C   PHE A 231      33.052 -16.679 -33.386  1.00 94.59           C  
ATOM   1768  CB  PHE A 231      32.216 -14.707 -32.089  1.00 94.59           C  
ATOM   1769  O   PHE A 231      31.978 -17.070 -33.848  1.00 94.59           O  
ATOM   1770  CG  PHE A 231      31.915 -14.128 -30.733  1.00 94.59           C  
ATOM   1771  CD1 PHE A 231      30.769 -14.499 -30.042  1.00 94.59           C  
ATOM   1772  CD2 PHE A 231      32.780 -13.211 -30.150  1.00 94.59           C  
ATOM   1773  CE1 PHE A 231      30.488 -13.965 -28.787  1.00 94.59           C  
ATOM   1774  CE2 PHE A 231      32.506 -12.672 -28.896  1.00 94.59           C  
ATOM   1775  CZ  PHE A 231      31.359 -13.050 -28.217  1.00 94.59           C  
ATOM   1776  N   GLY A 232      34.205 -16.878 -34.057  1.00 93.47           N  
ATOM   1777  CA  GLY A 232      34.288 -17.622 -35.304  1.00 93.47           C  
ATOM   1778  C   GLY A 232      33.701 -16.873 -36.486  1.00 93.47           C  
ATOM   1779  O   GLY A 232      33.209 -17.488 -37.435  1.00 93.47           O  
ATOM   1780  N   LEU A 233      33.605 -15.587 -36.369  1.00 96.22           N  
ATOM   1781  CA  LEU A 233      33.135 -14.754 -37.471  1.00 96.22           C  
ATOM   1782  C   LEU A 233      34.211 -14.614 -38.543  1.00 96.22           C  
ATOM   1783  CB  LEU A 233      32.723 -13.371 -36.961  1.00 96.22           C  
ATOM   1784  O   LEU A 233      35.387 -14.882 -38.287  1.00 96.22           O  
ATOM   1785  CG  LEU A 233      31.608 -13.339 -35.914  1.00 96.22           C  
ATOM   1786  CD1 LEU A 233      31.424 -11.922 -35.379  1.00 96.22           C  
ATOM   1787  CD2 LEU A 233      30.305 -13.866 -36.505  1.00 96.22           C  
ATOM   1788  N   ASP A 234      33.807 -14.321 -39.840  1.00 96.02           N  
ATOM   1789  CA  ASP A 234      34.761 -14.098 -40.922  1.00 96.02           C  
ATOM   1790  C   ASP A 234      35.686 -12.924 -40.605  1.00 96.02           C  
ATOM   1791  CB  ASP A 234      34.027 -13.848 -42.241  1.00 96.02           C  
ATOM   1792  O   ASP A 234      35.235 -11.886 -40.117  1.00 96.02           O  
ATOM   1793  CG  ASP A 234      33.272 -15.067 -42.739  1.00 96.02           C  
ATOM   1794  OD1 ASP A 234      33.645 -16.205 -42.381  1.00 96.02           O  
ATOM   1795  OD2 ASP A 234      32.296 -14.888 -43.500  1.00 96.02           O  
ATOM   1796  N   ALA A 235      37.001 -13.285 -40.852  1.00 92.85           N  
ATOM   1797  CA  ALA A 235      37.937 -12.169 -40.740  1.00 92.85           C  
ATOM   1798  C   ALA A 235      37.571 -11.047 -41.708  1.00 92.85           C  
ATOM   1799  CB  ALA A 235      39.365 -12.644 -40.996  1.00 92.85           C  
ATOM   1800  O   ALA A 235      37.028 -11.301 -42.786  1.00 92.85           O  
ATOM   1801  N   GLY A 236      37.391  -9.797 -41.165  1.00 93.54           N  
ATOM   1802  CA  GLY A 236      37.076  -8.627 -41.968  1.00 93.54           C  
ATOM   1803  C   GLY A 236      35.818  -7.912 -41.512  1.00 93.54           C  
ATOM   1804  O   GLY A 236      35.723  -7.485 -40.359  1.00 93.54           O  
ATOM   1805  N   SER A 237      34.767  -7.938 -42.422  1.00 94.83           N  
ATOM   1806  CA  SER A 237      33.589  -7.102 -42.215  1.00 94.83           C  
ATOM   1807  C   SER A 237      32.764  -7.592 -41.029  1.00 94.83           C  
ATOM   1808  CB  SER A 237      32.721  -7.075 -43.474  1.00 94.83           C  
ATOM   1809  O   SER A 237      32.284  -6.790 -40.226  1.00 94.83           O  
ATOM   1810  OG  SER A 237      32.448  -8.391 -43.924  1.00 94.83           O  
ATOM   1811  N   GLU A 238      32.702  -8.949 -40.869  1.00 95.55           N  
ATOM   1812  CA  GLU A 238      31.889  -9.487 -39.782  1.00 95.55           C  
ATOM   1813  C   GLU A 238      32.520  -9.195 -38.424  1.00 95.55           C  
ATOM   1814  CB  GLU A 238      31.688 -10.994 -39.956  1.00 95.55           C  
ATOM   1815  O   GLU A 238      31.838  -8.742 -37.501  1.00 95.55           O  
ATOM   1816  CG  GLU A 238      30.829 -11.366 -41.156  1.00 95.55           C  
ATOM   1817  CD  GLU A 238      30.642 -12.866 -41.319  1.00 95.55           C  
ATOM   1818  OE1 GLU A 238      29.952 -13.292 -42.273  1.00 95.55           O  
ATOM   1819  OE2 GLU A 238      31.191 -13.621 -40.486  1.00 95.55           O  
ATOM   1820  N   SER A 239      33.811  -9.475 -38.402  1.00 96.54           N  
ATOM   1821  CA  SER A 239      34.533  -9.246 -37.154  1.00 96.54           C  
ATOM   1822  C   SER A 239      34.570  -7.762 -36.801  1.00 96.54           C  
ATOM   1823  CB  SER A 239      35.959  -9.790 -37.252  1.00 96.54           C  
ATOM   1824  O   SER A 239      34.450  -7.394 -35.631  1.00 96.54           O  
ATOM   1825  OG  SER A 239      36.597  -9.759 -35.987  1.00 96.54           O  
ATOM   1826  N   GLN A 240      34.741  -6.912 -37.784  1.00 95.63           N  
ATOM   1827  CA  GLN A 240      34.743  -5.471 -37.555  1.00 95.63           C  
ATOM   1828  C   GLN A 240      33.378  -4.987 -37.075  1.00 95.63           C  
ATOM   1829  CB  GLN A 240      35.146  -4.726 -38.829  1.00 95.63           C  
ATOM   1830  O   GLN A 240      33.292  -4.117 -36.207  1.00 95.63           O  
ATOM   1831  CG  GLN A 240      36.615  -4.886 -39.196  1.00 95.63           C  
ATOM   1832  CD  GLN A 240      36.970  -4.206 -40.505  1.00 95.63           C  
ATOM   1833  NE2 GLN A 240      38.155  -4.505 -41.027  1.00 95.63           N  
ATOM   1834  OE1 GLN A 240      36.186  -3.418 -41.044  1.00 95.63           O  
ATOM   1835  N   ALA A 241      32.393  -5.594 -37.663  1.00 95.72           N  
ATOM   1836  CA  ALA A 241      31.033  -5.248 -37.257  1.00 95.72           C  
ATOM   1837  C   ALA A 241      30.774  -5.650 -35.808  1.00 95.72           C  
ATOM   1838  CB  ALA A 241      30.016  -5.914 -38.181  1.00 95.72           C  
ATOM   1839  O   ALA A 241      30.104  -4.927 -35.067  1.00 95.72           O  
ATOM   1840  N   PHE A 242      31.267  -6.802 -35.433  1.00 96.14           N  
ATOM   1841  CA  PHE A 242      31.159  -7.240 -34.046  1.00 96.14           C  
ATOM   1842  C   PHE A 242      31.793  -6.222 -33.106  1.00 96.14           C  
ATOM   1843  CB  PHE A 242      31.820  -8.609 -33.861  1.00 96.14           C  
ATOM   1844  O   PHE A 242      31.178  -5.813 -32.119  1.00 96.14           O  
ATOM   1845  CG  PHE A 242      31.893  -9.059 -32.426  1.00 96.14           C  
ATOM   1846  CD1 PHE A 242      33.027  -8.813 -31.663  1.00 96.14           C  
ATOM   1847  CD2 PHE A 242      30.826  -9.729 -31.842  1.00 96.14           C  
ATOM   1848  CE1 PHE A 242      33.097  -9.228 -30.335  1.00 96.14           C  
ATOM   1849  CE2 PHE A 242      30.889 -10.147 -30.515  1.00 96.14           C  
ATOM   1850  CZ  PHE A 242      32.026  -9.896 -29.764  1.00 96.14           C  
ATOM   1851  N   ALA A 243      33.020  -5.885 -33.401  1.00 95.20           N  
ATOM   1852  CA  ALA A 243      33.745  -4.937 -32.560  1.00 95.20           C  
ATOM   1853  C   ALA A 243      32.993  -3.613 -32.452  1.00 95.20           C  
ATOM   1854  CB  ALA A 243      35.150  -4.703 -33.110  1.00 95.20           C  
ATOM   1855  O   ALA A 243      32.866  -3.051 -31.361  1.00 95.20           O  
ATOM   1856  N   SER A 244      32.436  -3.170 -33.547  1.00 94.19           N  
ATOM   1857  CA  SER A 244      31.737  -1.889 -33.579  1.00 94.19           C  
ATOM   1858  C   SER A 244      30.443  -1.946 -32.775  1.00 94.19           C  
ATOM   1859  CB  SER A 244      31.434  -1.479 -35.020  1.00 94.19           C  
ATOM   1860  O   SER A 244      30.005  -0.935 -32.221  1.00 94.19           O  
ATOM   1861  OG  SER A 244      30.546  -2.400 -35.630  1.00 94.19           O  
ATOM   1862  N   ALA A 245      29.889  -3.095 -32.718  1.00 94.03           N  
ATOM   1863  CA  ALA A 245      28.594  -3.233 -32.056  1.00 94.03           C  
ATOM   1864  C   ALA A 245      28.768  -3.543 -30.572  1.00 94.03           C  
ATOM   1865  CB  ALA A 245      27.766  -4.323 -32.731  1.00 94.03           C  
ATOM   1866  O   ALA A 245      28.058  -2.989 -29.729  1.00 94.03           O  
ATOM   1867  N   PHE A 246      29.724  -4.335 -30.191  1.00 95.02           N  
ATOM   1868  CA  PHE A 246      29.700  -4.920 -28.856  1.00 95.02           C  
ATOM   1869  C   PHE A 246      30.919  -4.484 -28.052  1.00 95.02           C  
ATOM   1870  CB  PHE A 246      29.645  -6.449 -28.938  1.00 95.02           C  
ATOM   1871  O   PHE A 246      30.950  -4.638 -26.829  1.00 95.02           O  
ATOM   1872  CG  PHE A 246      28.397  -6.977 -29.591  1.00 95.02           C  
ATOM   1873  CD1 PHE A 246      27.164  -6.866 -28.958  1.00 95.02           C  
ATOM   1874  CD2 PHE A 246      28.455  -7.586 -30.838  1.00 95.02           C  
ATOM   1875  CE1 PHE A 246      26.007  -7.354 -29.560  1.00 95.02           C  
ATOM   1876  CE2 PHE A 246      27.302  -8.076 -31.445  1.00 95.02           C  
ATOM   1877  CZ  PHE A 246      26.080  -7.960 -30.804  1.00 95.02           C  
ATOM   1878  N   LEU A 247      31.954  -4.011 -28.680  1.00 93.40           N  
ATOM   1879  CA  LEU A 247      33.162  -3.642 -27.949  1.00 93.40           C  
ATOM   1880  C   LEU A 247      33.357  -2.130 -27.949  1.00 93.40           C  
ATOM   1881  CB  LEU A 247      34.388  -4.326 -28.561  1.00 93.40           C  
ATOM   1882  O   LEU A 247      34.431  -1.638 -28.300  1.00 93.40           O  
ATOM   1883  CG  LEU A 247      34.351  -5.854 -28.624  1.00 93.40           C  
ATOM   1884  CD1 LEU A 247      35.654  -6.392 -29.206  1.00 93.40           C  
ATOM   1885  CD2 LEU A 247      34.094  -6.440 -27.240  1.00 93.40           C  
ATOM   1886  N   VAL A 248      32.238  -1.408 -27.707  1.00 88.95           N  
ATOM   1887  CA  VAL A 248      32.257   0.045 -27.574  1.00 88.95           C  
ATOM   1888  C   VAL A 248      32.319   0.429 -26.097  1.00 88.95           C  
ATOM   1889  CB  VAL A 248      31.022   0.692 -28.241  1.00 88.95           C  
ATOM   1890  O   VAL A 248      31.940  -0.360 -25.228  1.00 88.95           O  
ATOM   1891  CG1 VAL A 248      31.048   0.473 -29.752  1.00 88.95           C  
ATOM   1892  CG2 VAL A 248      29.735   0.130 -27.639  1.00 88.95           C  
ATOM   1893  N   THR A 249      32.856   1.580 -25.796  1.00 83.61           N  
ATOM   1894  CA  THR A 249      33.140   1.969 -24.419  1.00 83.61           C  
ATOM   1895  C   THR A 249      31.859   2.372 -23.695  1.00 83.61           C  
ATOM   1896  CB  THR A 249      34.151   3.130 -24.364  1.00 83.61           C  
ATOM   1897  O   THR A 249      31.763   2.243 -22.473  1.00 83.61           O  
ATOM   1898  CG2 THR A 249      35.539   2.672 -24.798  1.00 83.61           C  
ATOM   1899  OG1 THR A 249      33.712   4.179 -25.237  1.00 83.61           O  
ATOM   1900  N   ASP A 250      30.831   2.758 -24.467  1.00 88.27           N  
ATOM   1901  CA  ASP A 250      29.559   3.159 -23.875  1.00 88.27           C  
ATOM   1902  C   ASP A 250      28.710   1.940 -23.520  1.00 88.27           C  
ATOM   1903  CB  ASP A 250      28.789   4.076 -24.828  1.00 88.27           C  
ATOM   1904  O   ASP A 250      28.259   1.212 -24.407  1.00 88.27           O  
ATOM   1905  CG  ASP A 250      27.489   4.591 -24.234  1.00 88.27           C  
ATOM   1906  OD1 ASP A 250      27.292   4.476 -23.006  1.00 88.27           O  
ATOM   1907  OD2 ASP A 250      26.653   5.113 -25.003  1.00 88.27           O  
ATOM   1908  N   VAL A 251      28.414   1.680 -22.216  1.00 84.24           N  
ATOM   1909  CA  VAL A 251      27.709   0.512 -21.697  1.00 84.24           C  
ATOM   1910  C   VAL A 251      26.276   0.497 -22.224  1.00 84.24           C  
ATOM   1911  CB  VAL A 251      27.709   0.490 -20.152  1.00 84.24           C  
ATOM   1912  O   VAL A 251      25.752  -0.559 -22.585  1.00 84.24           O  
ATOM   1913  CG1 VAL A 251      26.835  -0.648 -19.629  1.00 84.24           C  
ATOM   1914  CG2 VAL A 251      29.135   0.360 -19.621  1.00 84.24           C  
ATOM   1915  N   ALA A 252      25.698   1.682 -22.337  1.00 87.33           N  
ATOM   1916  CA  ALA A 252      24.330   1.784 -22.841  1.00 87.33           C  
ATOM   1917  C   ALA A 252      24.244   1.322 -24.292  1.00 87.33           C  
ATOM   1918  CB  ALA A 252      23.821   3.217 -22.711  1.00 87.33           C  
ATOM   1919  O   ALA A 252      23.290   0.642 -24.679  1.00 87.33           O  
ATOM   1920  N   GLN A 253      25.235   1.696 -25.008  1.00 90.48           N  
ATOM   1921  CA  GLN A 253      25.266   1.291 -26.409  1.00 90.48           C  
ATOM   1922  C   GLN A 253      25.467  -0.216 -26.541  1.00 90.48           C  
ATOM   1923  CB  GLN A 253      26.372   2.035 -27.159  1.00 90.48           C  
ATOM   1924  O   GLN A 253      24.880  -0.851 -27.420  1.00 90.48           O  
ATOM   1925  CG  GLN A 253      26.342   1.826 -28.667  1.00 90.48           C  
ATOM   1926  CD  GLN A 253      27.373   2.665 -29.397  1.00 90.48           C  
ATOM   1927  NE2 GLN A 253      27.588   2.363 -30.673  1.00 90.48           N  
ATOM   1928  OE1 GLN A 253      27.970   3.579 -28.820  1.00 90.48           O  
ATOM   1929  N   VAL A 254      26.321  -0.756 -25.691  1.00 90.95           N  
ATOM   1930  CA  VAL A 254      26.524  -2.201 -25.706  1.00 90.95           C  
ATOM   1931  C   VAL A 254      25.206  -2.911 -25.405  1.00 90.95           C  
ATOM   1932  CB  VAL A 254      27.606  -2.633 -24.692  1.00 90.95           C  
ATOM   1933  O   VAL A 254      24.826  -3.852 -26.107  1.00 90.95           O  
ATOM   1934  CG1 VAL A 254      27.670  -4.155 -24.586  1.00 90.95           C  
ATOM   1935  CG2 VAL A 254      28.967  -2.064 -25.090  1.00 90.95           C  
ATOM   1936  N   GLN A 255      24.497  -2.437 -24.405  1.00 88.08           N  
ATOM   1937  CA  GLN A 255      23.230  -3.045 -24.012  1.00 88.08           C  
ATOM   1938  C   GLN A 255      22.199  -2.941 -25.132  1.00 88.08           C  
ATOM   1939  CB  GLN A 255      22.691  -2.389 -22.739  1.00 88.08           C  
ATOM   1940  O   GLN A 255      21.477  -3.901 -25.410  1.00 88.08           O  
ATOM   1941  CG  GLN A 255      23.490  -2.726 -21.488  1.00 88.08           C  
ATOM   1942  CD  GLN A 255      22.951  -2.042 -20.245  1.00 88.08           C  
ATOM   1943  NE2 GLN A 255      23.103  -2.693 -19.097  1.00 88.08           N  
ATOM   1944  OE1 GLN A 255      22.403  -0.937 -20.317  1.00 88.08           O  
ATOM   1945  N   ALA A 256      22.189  -1.767 -25.770  1.00 89.64           N  
ATOM   1946  CA  ALA A 256      21.270  -1.565 -26.888  1.00 89.64           C  
ATOM   1947  C   ALA A 256      21.586  -2.520 -28.036  1.00 89.64           C  
ATOM   1948  CB  ALA A 256      21.330  -0.118 -27.371  1.00 89.64           C  
ATOM   1949  O   ALA A 256      20.678  -3.088 -28.647  1.00 89.64           O  
ATOM   1950  N   SER A 257      22.883  -2.685 -28.298  1.00 93.28           N  
ATOM   1951  CA  SER A 257      23.303  -3.573 -29.378  1.00 93.28           C  
ATOM   1952  C   SER A 257      22.952  -5.025 -29.068  1.00 93.28           C  
ATOM   1953  CB  SER A 257      24.807  -3.445 -29.622  1.00 93.28           C  
ATOM   1954  O   SER A 257      22.493  -5.759 -29.945  1.00 93.28           O  
ATOM   1955  OG  SER A 257      25.125  -2.165 -30.140  1.00 93.28           O  
ATOM   1956  N   VAL A 258      23.124  -5.398 -27.821  1.00 93.47           N  
ATOM   1957  CA  VAL A 258      22.803  -6.756 -27.395  1.00 93.47           C  
ATOM   1958  C   VAL A 258      21.300  -6.995 -27.521  1.00 93.47           C  
ATOM   1959  CB  VAL A 258      23.265  -7.021 -25.945  1.00 93.47           C  
ATOM   1960  O   VAL A 258      20.870  -8.036 -28.025  1.00 93.47           O  
ATOM   1961  CG1 VAL A 258      22.675  -8.329 -25.421  1.00 93.47           C  
ATOM   1962  CG2 VAL A 258      24.790  -7.050 -25.869  1.00 93.47           C  
ATOM   1963  N   LEU A 259      20.574  -6.010 -27.013  1.00 92.15           N  
ATOM   1964  CA  LEU A 259      19.122  -6.120 -27.093  1.00 92.15           C  
ATOM   1965  C   LEU A 259      18.669  -6.294 -28.538  1.00 92.15           C  
ATOM   1966  CB  LEU A 259      18.456  -4.884 -26.482  1.00 92.15           C  
ATOM   1967  O   LEU A 259      17.874  -7.188 -28.841  1.00 92.15           O  
ATOM   1968  CG  LEU A 259      16.928  -4.846 -26.525  1.00 92.15           C  
ATOM   1969  CD1 LEU A 259      16.347  -6.029 -25.756  1.00 92.15           C  
ATOM   1970  CD2 LEU A 259      16.409  -3.528 -25.960  1.00 92.15           C  
ATOM   1971  N   LYS A 260      19.151  -5.453 -29.447  1.00 93.16           N  
ATOM   1972  CA  LYS A 260      18.780  -5.509 -30.857  1.00 93.16           C  
ATOM   1973  C   LYS A 260      19.203  -6.834 -31.485  1.00 93.16           C  
ATOM   1974  CB  LYS A 260      19.406  -4.343 -31.624  1.00 93.16           C  
ATOM   1975  O   LYS A 260      18.474  -7.403 -32.300  1.00 93.16           O  
ATOM   1976  CG  LYS A 260      18.722  -3.005 -31.382  1.00 93.16           C  
ATOM   1977  CD  LYS A 260      19.375  -1.890 -32.188  1.00 93.16           C  
ATOM   1978  CE  LYS A 260      18.762  -0.534 -31.865  1.00 93.16           C  
ATOM   1979  NZ  LYS A 260      19.449   0.573 -32.596  1.00 93.16           N  
ATOM   1980  N   PHE A 261      20.388  -7.271 -31.129  1.00 95.08           N  
ATOM   1981  CA  PHE A 261      20.866  -8.555 -31.628  1.00 95.08           C  
ATOM   1982  C   PHE A 261      19.932  -9.682 -31.203  1.00 95.08           C  
ATOM   1983  CB  PHE A 261      22.287  -8.833 -31.126  1.00 95.08           C  
ATOM   1984  O   PHE A 261      19.525 -10.502 -32.029  1.00 95.08           O  
ATOM   1985  CG  PHE A 261      22.744 -10.248 -31.354  1.00 95.08           C  
ATOM   1986  CD1 PHE A 261      22.922 -11.117 -30.284  1.00 95.08           C  
ATOM   1987  CD2 PHE A 261      22.998 -10.711 -32.639  1.00 95.08           C  
ATOM   1988  CE1 PHE A 261      23.345 -12.428 -30.492  1.00 95.08           C  
ATOM   1989  CE2 PHE A 261      23.422 -12.019 -32.854  1.00 95.08           C  
ATOM   1990  CZ  PHE A 261      23.596 -12.875 -31.779  1.00 95.08           C  
ATOM   1991  N   MET A 262      19.533  -9.696 -29.986  1.00 93.49           N  
ATOM   1992  CA  MET A 262      18.697 -10.767 -29.451  1.00 93.49           C  
ATOM   1993  C   MET A 262      17.308 -10.740 -30.081  1.00 93.49           C  
ATOM   1994  CB  MET A 262      18.584 -10.654 -27.930  1.00 93.49           C  
ATOM   1995  O   MET A 262      16.760 -11.786 -30.432  1.00 93.49           O  
ATOM   1996  CG  MET A 262      19.874 -10.975 -27.194  1.00 93.49           C  
ATOM   1997  SD  MET A 262      20.350 -12.741 -27.346  1.00 93.49           S  
ATOM   1998  CE  MET A 262      18.938 -13.524 -26.518  1.00 93.49           C  
ATOM   1999  N   GLN A 263      16.741  -9.572 -30.164  1.00 92.61           N  
ATOM   2000  CA  GLN A 263      15.430  -9.443 -30.792  1.00 92.61           C  
ATOM   2001  C   GLN A 263      15.457  -9.947 -32.232  1.00 92.61           C  
ATOM   2002  CB  GLN A 263      14.956  -7.990 -30.753  1.00 92.61           C  
ATOM   2003  O   GLN A 263      14.567 -10.688 -32.653  1.00 92.61           O  
ATOM   2004  CG  GLN A 263      14.485  -7.533 -29.379  1.00 92.61           C  
ATOM   2005  CD  GLN A 263      14.100  -6.066 -29.348  1.00 92.61           C  
ATOM   2006  NE2 GLN A 263      13.455  -5.644 -28.265  1.00 92.61           N  
ATOM   2007  OE1 GLN A 263      14.380  -5.317 -30.290  1.00 92.61           O  
ATOM   2008  N   SER A 264      16.503  -9.544 -32.979  1.00 95.34           N  
ATOM   2009  CA  SER A 264      16.605  -9.963 -34.373  1.00 95.34           C  
ATOM   2010  C   SER A 264      16.914 -11.453 -34.481  1.00 95.34           C  
ATOM   2011  CB  SER A 264      17.682  -9.157 -35.099  1.00 95.34           C  
ATOM   2012  O   SER A 264      16.488 -12.113 -35.431  1.00 95.34           O  
ATOM   2013  OG  SER A 264      18.966  -9.443 -34.570  1.00 95.34           O  
ATOM   2014  N   LEU A 265      17.685 -11.985 -33.503  1.00 95.07           N  
ATOM   2015  CA  LEU A 265      17.975 -13.415 -33.473  1.00 95.07           C  
ATOM   2016  C   LEU A 265      16.699 -14.225 -33.272  1.00 95.07           C  
ATOM   2017  CB  LEU A 265      18.978 -13.735 -32.361  1.00 95.07           C  
ATOM   2018  O   LEU A 265      16.472 -15.217 -33.968  1.00 95.07           O  
ATOM   2019  CG  LEU A 265      19.279 -15.216 -32.126  1.00 95.07           C  
ATOM   2020  CD1 LEU A 265      19.839 -15.851 -33.394  1.00 95.07           C  
ATOM   2021  CD2 LEU A 265      20.251 -15.386 -30.963  1.00 95.07           C  
ATOM   2022  N   LYS A 266      15.900 -13.841 -32.299  1.00 93.19           N  
ATOM   2023  CA  LYS A 266      14.643 -14.542 -32.054  1.00 93.19           C  
ATOM   2024  C   LYS A 266      13.761 -14.540 -33.299  1.00 93.19           C  
ATOM   2025  CB  LYS A 266      13.895 -13.909 -30.880  1.00 93.19           C  
ATOM   2026  O   LYS A 266      13.166 -15.562 -33.647  1.00 93.19           O  
ATOM   2027  CG  LYS A 266      14.429 -14.314 -29.515  1.00 93.19           C  
ATOM   2028  CD  LYS A 266      13.560 -13.768 -28.390  1.00 93.19           C  
ATOM   2029  CE  LYS A 266      14.139 -14.101 -27.021  1.00 93.19           C  
ATOM   2030  NZ  LYS A 266      13.313 -13.530 -25.916  1.00 93.19           N  
ATOM   2031  N   ALA A 267      13.661 -13.426 -33.969  1.00 93.96           N  
ATOM   2032  CA  ALA A 267      12.884 -13.318 -35.201  1.00 93.96           C  
ATOM   2033  C   ALA A 267      13.446 -14.231 -36.287  1.00 93.96           C  
ATOM   2034  CB  ALA A 267      12.856 -11.871 -35.687  1.00 93.96           C  
ATOM   2035  O   ALA A 267      12.692 -14.904 -36.993  1.00 93.96           O  
ATOM   2036  N   ALA A 268      14.767 -14.235 -36.429  1.00 95.69           N  
ATOM   2037  CA  ALA A 268      15.428 -15.067 -37.431  1.00 95.69           C  
ATOM   2038  C   ALA A 268      15.222 -16.550 -37.135  1.00 95.69           C  
ATOM   2039  CB  ALA A 268      16.919 -14.743 -37.493  1.00 95.69           C  
ATOM   2040  O   ALA A 268      14.977 -17.343 -38.047  1.00 95.69           O  
ATOM   2041  N   GLN A 269      15.340 -16.913 -35.845  1.00 94.78           N  
ATOM   2042  CA  GLN A 269      15.135 -18.300 -35.443  1.00 94.78           C  
ATOM   2043  C   GLN A 269      13.697 -18.741 -35.700  1.00 94.78           C  
ATOM   2044  CB  GLN A 269      15.487 -18.489 -33.966  1.00 94.78           C  
ATOM   2045  O   GLN A 269      13.453 -19.887 -36.085  1.00 94.78           O  
ATOM   2046  CG  GLN A 269      16.980 -18.427 -33.676  1.00 94.78           C  
ATOM   2047  CD  GLN A 269      17.295 -18.516 -32.195  1.00 94.78           C  
ATOM   2048  NE2 GLN A 269      18.400 -19.174 -31.862  1.00 94.78           N  
ATOM   2049  OE1 GLN A 269      16.551 -17.998 -31.356  1.00 94.78           O  
ATOM   2050  N   ALA A 270      12.769 -17.828 -35.481  1.00 94.32           N  
ATOM   2051  CA  ALA A 270      11.372 -18.126 -35.783  1.00 94.32           C  
ATOM   2052  C   ALA A 270      11.177 -18.389 -37.274  1.00 94.32           C  
ATOM   2053  CB  ALA A 270      10.472 -16.980 -35.327  1.00 94.32           C  
ATOM   2054  O   ALA A 270      10.444 -19.303 -37.659  1.00 94.32           O  
ATOM   2055  N   GLU A 271      11.846 -17.616 -38.142  1.00 95.11           N  
ATOM   2056  CA  GLU A 271      11.782 -17.817 -39.587  1.00 95.11           C  
ATOM   2057  C   GLU A 271      12.443 -19.131 -39.992  1.00 95.11           C  
ATOM   2058  CB  GLU A 271      12.442 -16.647 -40.322  1.00 95.11           C  
ATOM   2059  O   GLU A 271      11.939 -19.842 -40.863  1.00 95.11           O  
ATOM   2060  CG  GLU A 271      11.627 -15.362 -40.291  1.00 95.11           C  
ATOM   2061  CD  GLU A 271      10.240 -15.517 -40.895  1.00 95.11           C  
ATOM   2062  OE1 GLU A 271       9.241 -15.197 -40.212  1.00 95.11           O  
ATOM   2063  OE2 GLU A 271      10.152 -15.962 -42.061  1.00 95.11           O  
ATOM   2064  N   ALA A 272      13.588 -19.349 -39.346  1.00 94.17           N  
ATOM   2065  CA  ALA A 272      14.299 -20.595 -39.621  1.00 94.17           C  
ATOM   2066  C   ALA A 272      13.450 -21.806 -39.247  1.00 94.17           C  
ATOM   2067  CB  ALA A 272      15.627 -20.627 -38.868  1.00 94.17           C  
ATOM   2068  O   ALA A 272      13.472 -22.826 -39.939  1.00 94.17           O  
ATOM   2069  N   ALA A 273      12.690 -21.699 -38.134  1.00 93.03           N  
ATOM   2070  CA  ALA A 273      11.815 -22.782 -37.691  1.00 93.03           C  
ATOM   2071  C   ALA A 273      10.684 -23.016 -38.688  1.00 93.03           C  
ATOM   2072  CB  ALA A 273      11.246 -22.475 -36.308  1.00 93.03           C  
ATOM   2073  O   ALA A 273      10.133 -24.117 -38.765  1.00 93.03           O  
ATOM   2074  N   LYS A 274      10.355 -22.058 -39.477  1.00 94.23           N  
ATOM   2075  CA  LYS A 274       9.337 -22.170 -40.517  1.00 94.23           C  
ATOM   2076  C   LYS A 274       9.943 -22.662 -41.828  1.00 94.23           C  
ATOM   2077  CB  LYS A 274       8.640 -20.826 -40.734  1.00 94.23           C  
ATOM   2078  O   LYS A 274       9.266 -22.695 -42.858  1.00 94.23           O  
ATOM   2079  CG  LYS A 274       7.823 -20.353 -39.540  1.00 94.23           C  
ATOM   2080  CD  LYS A 274       7.201 -18.986 -39.795  1.00 94.23           C  
ATOM   2081  CE  LYS A 274       6.482 -18.460 -38.561  1.00 94.23           C  
ATOM   2082  NZ  LYS A 274       5.972 -17.071 -38.767  1.00 94.23           N  
ATOM   2083  N   GLY A 275      11.237 -22.944 -41.845  1.00 92.75           N  
ATOM   2084  CA  GLY A 275      11.885 -23.529 -43.008  1.00 92.75           C  
ATOM   2085  C   GLY A 275      12.757 -22.545 -43.763  1.00 92.75           C  
ATOM   2086  O   GLY A 275      13.286 -22.867 -44.829  1.00 92.75           O  
ATOM   2087  N   ASN A 276      12.860 -21.261 -43.374  1.00 92.84           N  
ATOM   2088  CA  ASN A 276      13.715 -20.264 -44.009  1.00 92.84           C  
ATOM   2089  C   ASN A 276      15.141 -20.322 -43.468  1.00 92.84           C  
ATOM   2090  CB  ASN A 276      13.134 -18.861 -43.824  1.00 92.84           C  
ATOM   2091  O   ASN A 276      15.443 -19.719 -42.436  1.00 92.84           O  
ATOM   2092  CG  ASN A 276      13.910 -17.802 -44.581  1.00 92.84           C  
ATOM   2093  ND2 ASN A 276      13.467 -16.555 -44.479  1.00 92.84           N  
ATOM   2094  OD1 ASN A 276      14.901 -18.102 -45.253  1.00 92.84           O  
ATOM   2095  N   SER A 277      16.017 -21.108 -44.078  1.00 88.10           N  
ATOM   2096  CA  SER A 277      17.395 -21.277 -43.629  1.00 88.10           C  
ATOM   2097  C   SER A 277      18.232 -20.039 -43.935  1.00 88.10           C  
ATOM   2098  CB  SER A 277      18.026 -22.505 -44.287  1.00 88.10           C  
ATOM   2099  O   SER A 277      19.370 -19.924 -43.475  1.00 88.10           O  
ATOM   2100  OG  SER A 277      17.962 -22.407 -45.700  1.00 88.10           O  
ATOM   2101  N   ASP A 278      17.731 -19.072 -44.756  1.00 92.43           N  
ATOM   2102  CA  ASP A 278      18.442 -17.855 -45.134  1.00 92.43           C  
ATOM   2103  C   ASP A 278      18.089 -16.700 -44.201  1.00 92.43           C  
ATOM   2104  CB  ASP A 278      18.126 -17.476 -46.583  1.00 92.43           C  
ATOM   2105  O   ASP A 278      18.389 -15.541 -44.497  1.00 92.43           O  
ATOM   2106  CG  ASP A 278      18.698 -18.458 -47.591  1.00 92.43           C  
ATOM   2107  OD1 ASP A 278      19.780 -19.030 -47.339  1.00 92.43           O  
ATOM   2108  OD2 ASP A 278      18.061 -18.660 -48.647  1.00 92.43           O  
ATOM   2109  N   ALA A 279      17.335 -16.991 -43.156  1.00 95.84           N  
ATOM   2110  CA  ALA A 279      16.953 -15.945 -42.210  1.00 95.84           C  
ATOM   2111  C   ALA A 279      18.184 -15.249 -41.636  1.00 95.84           C  
ATOM   2112  CB  ALA A 279      16.103 -16.529 -41.085  1.00 95.84           C  
ATOM   2113  O   ALA A 279      19.225 -15.879 -41.438  1.00 95.84           O  
ATOM   2114  N   LYS A 280      18.059 -13.963 -41.481  1.00 96.44           N  
ATOM   2115  CA  LYS A 280      19.192 -13.154 -41.040  1.00 96.44           C  
ATOM   2116  C   LYS A 280      18.887 -12.458 -39.717  1.00 96.44           C  
ATOM   2117  CB  LYS A 280      19.560 -12.119 -42.104  1.00 96.44           C  
ATOM   2118  O   LYS A 280      17.722 -12.232 -39.382  1.00 96.44           O  
ATOM   2119  CG  LYS A 280      19.892 -12.719 -43.462  1.00 96.44           C  
ATOM   2120  CD  LYS A 280      21.278 -13.350 -43.471  1.00 96.44           C  
ATOM   2121  CE  LYS A 280      21.703 -13.749 -44.878  1.00 96.44           C  
ATOM   2122  NZ  LYS A 280      23.034 -14.426 -44.883  1.00 96.44           N  
ATOM   2123  N   CYS A 281      19.943 -12.226 -38.942  1.00 96.97           N  
ATOM   2124  CA  CYS A 281      19.833 -11.427 -37.727  1.00 96.97           C  
ATOM   2125  C   CYS A 281      20.817 -10.264 -37.747  1.00 96.97           C  
ATOM   2126  CB  CYS A 281      20.079 -12.294 -36.492  1.00 96.97           C  
ATOM   2127  O   CYS A 281      21.732 -10.235 -38.572  1.00 96.97           O  
ATOM   2128  SG  CYS A 281      21.770 -12.913 -36.363  1.00 96.97           S  
ATOM   2129  N   LEU A 282      20.592  -9.358 -36.872  1.00 96.26           N  
ATOM   2130  CA  LEU A 282      21.405  -8.147 -36.874  1.00 96.26           C  
ATOM   2131  C   LEU A 282      22.518  -8.238 -35.835  1.00 96.26           C  
ATOM   2132  CB  LEU A 282      20.536  -6.916 -36.601  1.00 96.26           C  
ATOM   2133  O   LEU A 282      22.271  -8.612 -34.686  1.00 96.26           O  
ATOM   2134  CG  LEU A 282      19.571  -6.507 -37.715  1.00 96.26           C  
ATOM   2135  CD1 LEU A 282      18.593  -5.453 -37.208  1.00 96.26           C  
ATOM   2136  CD2 LEU A 282      20.341  -5.992 -38.927  1.00 96.26           C  
ATOM   2137  N   MET A 283      23.747  -8.029 -36.186  1.00 94.37           N  
ATOM   2138  CA  MET A 283      24.900  -7.658 -35.370  1.00 94.37           C  
ATOM   2139  C   MET A 283      25.309  -6.212 -35.630  1.00 94.37           C  
ATOM   2140  CB  MET A 283      26.079  -8.593 -35.648  1.00 94.37           C  
ATOM   2141  O   MET A 283      26.038  -5.930 -36.583  1.00 94.37           O  
ATOM   2142  CG  MET A 283      27.273  -8.362 -34.736  1.00 94.37           C  
ATOM   2143  SD  MET A 283      28.672  -9.488 -35.111  1.00 94.37           S  
ATOM   2144  CE  MET A 283      29.088  -8.935 -36.788  1.00 94.37           C  
ATOM   2145  N   GLY A 284      24.824  -5.304 -34.759  1.00 89.91           N  
ATOM   2146  CA  GLY A 284      24.802  -3.904 -35.151  1.00 89.91           C  
ATOM   2147  C   GLY A 284      23.935  -3.639 -36.368  1.00 89.91           C  
ATOM   2148  O   GLY A 284      22.733  -3.914 -36.351  1.00 89.91           O  
ATOM   2149  N   THR A 285      24.491  -3.153 -37.404  1.00 91.00           N  
ATOM   2150  CA  THR A 285      23.749  -2.919 -38.638  1.00 91.00           C  
ATOM   2151  C   THR A 285      24.064  -3.997 -39.671  1.00 91.00           C  
ATOM   2152  CB  THR A 285      24.068  -1.532 -39.226  1.00 91.00           C  
ATOM   2153  O   THR A 285      23.507  -3.992 -40.771  1.00 91.00           O  
ATOM   2154  CG2 THR A 285      23.643  -0.420 -38.273  1.00 91.00           C  
ATOM   2155  OG1 THR A 285      25.477  -1.432 -39.462  1.00 91.00           O  
ATOM   2156  N   TYR A 286      24.967  -4.900 -39.296  1.00 95.61           N  
ATOM   2157  CA  TYR A 286      25.430  -5.953 -40.193  1.00 95.61           C  
ATOM   2158  C   TYR A 286      24.487  -7.150 -40.160  1.00 95.61           C  
ATOM   2159  CB  TYR A 286      26.848  -6.394 -39.819  1.00 95.61           C  
ATOM   2160  O   TYR A 286      24.117  -7.627 -39.085  1.00 95.61           O  
ATOM   2161  CG  TYR A 286      27.511  -7.256 -40.866  1.00 95.61           C  
ATOM   2162  CD1 TYR A 286      27.392  -8.644 -40.831  1.00 95.61           C  
ATOM   2163  CD2 TYR A 286      28.258  -6.685 -41.890  1.00 95.61           C  
ATOM   2164  CE1 TYR A 286      28.003  -9.442 -41.793  1.00 95.61           C  
ATOM   2165  CE2 TYR A 286      28.874  -7.474 -42.857  1.00 95.61           C  
ATOM   2166  OH  TYR A 286      29.348  -9.634 -43.754  1.00 95.61           O  
ATOM   2167  CZ  TYR A 286      28.740  -8.849 -42.800  1.00 95.61           C  
ATOM   2168  N   LEU A 287      24.030  -7.717 -41.331  1.00 96.22           N  
ATOM   2169  CA  LEU A 287      23.147  -8.873 -41.439  1.00 96.22           C  
ATOM   2170  C   LEU A 287      23.948 -10.171 -41.435  1.00 96.22           C  
ATOM   2171  CB  LEU A 287      22.302  -8.785 -42.712  1.00 96.22           C  
ATOM   2172  O   LEU A 287      24.845 -10.354 -42.261  1.00 96.22           O  
ATOM   2173  CG  LEU A 287      21.215  -7.708 -42.731  1.00 96.22           C  
ATOM   2174  CD1 LEU A 287      20.663  -7.539 -44.142  1.00 96.22           C  
ATOM   2175  CD2 LEU A 287      20.099  -8.057 -41.753  1.00 96.22           C  
ATOM   2176  N   LEU A 288      23.633 -10.963 -40.444  1.00 96.27           N  
ATOM   2177  CA  LEU A 288      24.315 -12.240 -40.268  1.00 96.27           C  
ATOM   2178  C   LEU A 288      23.349 -13.404 -40.463  1.00 96.27           C  
ATOM   2179  CB  LEU A 288      24.954 -12.319 -38.879  1.00 96.27           C  
ATOM   2180  O   LEU A 288      22.184 -13.323 -40.067  1.00 96.27           O  
ATOM   2181  CG  LEU A 288      25.973 -13.440 -38.664  1.00 96.27           C  
ATOM   2182  CD1 LEU A 288      27.210 -13.203 -39.523  1.00 96.27           C  
ATOM   2183  CD2 LEU A 288      26.351 -13.543 -37.190  1.00 96.27           C  
ATOM   2184  N   ASN A 289      23.831 -14.527 -41.099  1.00 95.44           N  
ATOM   2185  CA  ASN A 289      23.004 -15.722 -41.234  1.00 95.44           C  
ATOM   2186  C   ASN A 289      22.611 -16.289 -39.873  1.00 95.44           C  
ATOM   2187  CB  ASN A 289      23.727 -16.785 -42.064  1.00 95.44           C  
ATOM   2188  O   ASN A 289      23.390 -16.221 -38.920  1.00 95.44           O  
ATOM   2189  CG  ASN A 289      22.850 -17.983 -42.371  1.00 95.44           C  
ATOM   2190  ND2 ASN A 289      22.250 -17.990 -43.555  1.00 95.44           N  
ATOM   2191  OD1 ASN A 289      22.713 -18.893 -41.550  1.00 95.44           O  
ATOM   2192  N   VAL A 290      21.372 -16.821 -39.775  1.00 95.66           N  
ATOM   2193  CA  VAL A 290      20.799 -17.275 -38.512  1.00 95.66           C  
ATOM   2194  C   VAL A 290      21.712 -18.320 -37.876  1.00 95.66           C  
ATOM   2195  CB  VAL A 290      19.380 -17.854 -38.708  1.00 95.66           C  
ATOM   2196  O   VAL A 290      21.821 -18.395 -36.649  1.00 95.66           O  
ATOM   2197  CG1 VAL A 290      19.430 -19.133 -39.543  1.00 95.66           C  
ATOM   2198  CG2 VAL A 290      18.722 -18.121 -37.355  1.00 95.66           C  
ATOM   2199  N   THR A 291      22.420 -19.116 -38.725  1.00 94.48           N  
ATOM   2200  CA  THR A 291      23.334 -20.123 -38.197  1.00 94.48           C  
ATOM   2201  C   THR A 291      24.472 -19.467 -37.421  1.00 94.48           C  
ATOM   2202  CB  THR A 291      23.914 -20.996 -39.325  1.00 94.48           C  
ATOM   2203  O   THR A 291      24.795 -19.889 -36.309  1.00 94.48           O  
ATOM   2204  CG2 THR A 291      24.812 -22.094 -38.764  1.00 94.48           C  
ATOM   2205  OG1 THR A 291      22.839 -21.600 -40.055  1.00 94.48           O  
ATOM   2206  N   LYS A 292      25.068 -18.426 -37.986  1.00 94.89           N  
ATOM   2207  CA  LYS A 292      26.163 -17.720 -37.327  1.00 94.89           C  
ATOM   2208  C   LYS A 292      25.670 -16.970 -36.093  1.00 94.89           C  
ATOM   2209  CB  LYS A 292      26.834 -16.746 -38.298  1.00 94.89           C  
ATOM   2210  O   LYS A 292      26.364 -16.914 -35.076  1.00 94.89           O  
ATOM   2211  CG  LYS A 292      27.682 -17.423 -39.365  1.00 94.89           C  
ATOM   2212  CD  LYS A 292      28.400 -16.402 -40.238  1.00 94.89           C  
ATOM   2213  CE  LYS A 292      29.282 -17.077 -41.279  1.00 94.89           C  
ATOM   2214  NZ  LYS A 292      29.963 -16.081 -42.159  1.00 94.89           N  
ATOM   2215  N   CYS A 293      24.488 -16.438 -36.215  1.00 95.31           N  
ATOM   2216  CA  CYS A 293      23.902 -15.754 -35.068  1.00 95.31           C  
ATOM   2217  C   CYS A 293      23.697 -16.717 -33.905  1.00 95.31           C  
ATOM   2218  CB  CYS A 293      22.569 -15.111 -35.450  1.00 95.31           C  
ATOM   2219  O   CYS A 293      23.999 -16.385 -32.757  1.00 95.31           O  
ATOM   2220  SG  CYS A 293      22.734 -13.705 -36.572  1.00 95.31           S  
ATOM   2221  N   THR A 294      23.152 -17.868 -34.221  1.00 95.07           N  
ATOM   2222  CA  THR A 294      22.918 -18.906 -33.224  1.00 95.07           C  
ATOM   2223  C   THR A 294      24.231 -19.338 -32.576  1.00 95.07           C  
ATOM   2224  CB  THR A 294      22.222 -20.131 -33.844  1.00 95.07           C  
ATOM   2225  O   THR A 294      24.288 -19.557 -31.364  1.00 95.07           O  
ATOM   2226  CG2 THR A 294      21.989 -21.219 -32.801  1.00 95.07           C  
ATOM   2227  OG1 THR A 294      20.958 -19.730 -34.389  1.00 95.07           O  
ATOM   2228  N   ASN A 295      25.276 -19.440 -33.446  1.00 95.19           N  
ATOM   2229  CA  ASN A 295      26.594 -19.775 -32.918  1.00 95.19           C  
ATOM   2230  C   ASN A 295      27.112 -18.692 -31.975  1.00 95.19           C  
ATOM   2231  CB  ASN A 295      27.587 -20.004 -34.060  1.00 95.19           C  
ATOM   2232  O   ASN A 295      27.686 -18.998 -30.929  1.00 95.19           O  
ATOM   2233  CG  ASN A 295      27.341 -21.307 -34.795  1.00 95.19           C  
ATOM   2234  ND2 ASN A 295      27.920 -21.436 -35.983  1.00 95.19           N  
ATOM   2235  OD1 ASN A 295      26.635 -22.189 -34.300  1.00 95.19           O  
ATOM   2236  N   MET A 296      26.877 -17.464 -32.423  1.00 94.93           N  
ATOM   2237  CA  MET A 296      27.293 -16.355 -31.569  1.00 94.93           C  
ATOM   2238  C   MET A 296      26.590 -16.416 -30.218  1.00 94.93           C  
ATOM   2239  CB  MET A 296      27.006 -15.015 -32.249  1.00 94.93           C  
ATOM   2240  O   MET A 296      27.222 -16.234 -29.176  1.00 94.93           O  
ATOM   2241  CG  MET A 296      28.029 -14.632 -33.305  1.00 94.93           C  
ATOM   2242  SD  MET A 296      27.736 -12.955 -33.992  1.00 94.93           S  
ATOM   2243  CE  MET A 296      28.190 -11.939 -32.559  1.00 94.93           C  
ATOM   2244  N   GLU A 297      25.273 -16.625 -30.254  1.00 94.57           N  
ATOM   2245  CA  GLU A 297      24.540 -16.773 -29.000  1.00 94.57           C  
ATOM   2246  C   GLU A 297      25.128 -17.893 -28.146  1.00 94.57           C  
ATOM   2247  CB  GLU A 297      23.058 -17.042 -29.272  1.00 94.57           C  
ATOM   2248  O   GLU A 297      25.286 -17.739 -26.934  1.00 94.57           O  
ATOM   2249  CG  GLU A 297      22.210 -17.144 -28.012  1.00 94.57           C  
ATOM   2250  CD  GLU A 297      20.749 -17.454 -28.295  1.00 94.57           C  
ATOM   2251  OE1 GLU A 297      19.877 -17.057 -27.490  1.00 94.57           O  
ATOM   2252  OE2 GLU A 297      20.474 -18.100 -29.331  1.00 94.57           O  
ATOM   2253  N   GLY A 298      25.427 -19.054 -28.798  1.00 94.97           N  
ATOM   2254  CA  GLY A 298      26.061 -20.152 -28.088  1.00 94.97           C  
ATOM   2255  C   GLY A 298      27.363 -19.756 -27.416  1.00 94.97           C  
ATOM   2256  O   GLY A 298      27.634 -20.167 -26.286  1.00 94.97           O  
ATOM   2257  N   THR A 299      28.166 -18.983 -28.153  1.00 95.17           N  
ATOM   2258  CA  THR A 299      29.441 -18.539 -27.600  1.00 95.17           C  
ATOM   2259  C   THR A 299      29.219 -17.599 -26.418  1.00 95.17           C  
ATOM   2260  CB  THR A 299      30.297 -17.832 -28.668  1.00 95.17           C  
ATOM   2261  O   THR A 299      29.907 -17.701 -25.400  1.00 95.17           O  
ATOM   2262  CG2 THR A 299      31.658 -17.434 -28.106  1.00 95.17           C  
ATOM   2263  OG1 THR A 299      30.491 -18.716 -29.778  1.00 95.17           O  
ATOM   2264  N   PHE A 300      28.285 -16.671 -26.515  1.00 94.41           N  
ATOM   2265  CA  PHE A 300      27.953 -15.810 -25.385  1.00 94.41           C  
ATOM   2266  C   PHE A 300      27.562 -16.640 -24.169  1.00 94.41           C  
ATOM   2267  CB  PHE A 300      26.817 -14.851 -25.754  1.00 94.41           C  
ATOM   2268  O   PHE A 300      28.038 -16.388 -23.060  1.00 94.41           O  
ATOM   2269  CG  PHE A 300      27.282 -13.592 -26.434  1.00 94.41           C  
ATOM   2270  CD1 PHE A 300      28.216 -12.762 -25.827  1.00 94.41           C  
ATOM   2271  CD2 PHE A 300      26.785 -13.239 -27.682  1.00 94.41           C  
ATOM   2272  CE1 PHE A 300      28.649 -11.596 -26.455  1.00 94.41           C  
ATOM   2273  CE2 PHE A 300      27.212 -12.075 -28.315  1.00 94.41           C  
ATOM   2274  CZ  PHE A 300      28.143 -11.254 -27.699  1.00 94.41           C  
ATOM   2275  N   LYS A 301      26.676 -17.559 -24.384  1.00 93.04           N  
ATOM   2276  CA  LYS A 301      26.249 -18.425 -23.288  1.00 93.04           C  
ATOM   2277  C   LYS A 301      27.440 -19.138 -22.654  1.00 93.04           C  
ATOM   2278  CB  LYS A 301      25.226 -19.449 -23.782  1.00 93.04           C  
ATOM   2279  O   LYS A 301      27.479 -19.331 -21.437  1.00 93.04           O  
ATOM   2280  CG  LYS A 301      23.835 -18.876 -24.009  1.00 93.04           C  
ATOM   2281  CD  LYS A 301      22.854 -19.950 -24.461  1.00 93.04           C  
ATOM   2282  CE  LYS A 301      21.451 -19.387 -24.642  1.00 93.04           C  
ATOM   2283  NZ  LYS A 301      20.501 -20.420 -25.151  1.00 93.04           N  
ATOM   2284  N   GLY A 302      28.420 -19.475 -23.528  1.00 92.89           N  
ATOM   2285  CA  GLY A 302      29.617 -20.143 -23.043  1.00 92.89           C  
ATOM   2286  C   GLY A 302      30.462 -19.269 -22.136  1.00 92.89           C  
ATOM   2287  O   GLY A 302      31.211 -19.776 -21.298  1.00 92.89           O  
ATOM   2288  N   PHE A 303      30.279 -17.923 -22.258  1.00 92.18           N  
ATOM   2289  CA  PHE A 303      31.052 -16.984 -21.454  1.00 92.18           C  
ATOM   2290  C   PHE A 303      30.416 -16.794 -20.082  1.00 92.18           C  
ATOM   2291  CB  PHE A 303      31.172 -15.634 -22.168  1.00 92.18           C  
ATOM   2292  O   PHE A 303      31.032 -16.222 -19.180  1.00 92.18           O  
ATOM   2293  CG  PHE A 303      32.266 -15.588 -23.201  1.00 92.18           C  
ATOM   2294  CD1 PHE A 303      33.595 -15.756 -22.833  1.00 92.18           C  
ATOM   2295  CD2 PHE A 303      31.964 -15.377 -24.540  1.00 92.18           C  
ATOM   2296  CE1 PHE A 303      34.610 -15.714 -23.786  1.00 92.18           C  
ATOM   2297  CE2 PHE A 303      32.973 -15.334 -25.498  1.00 92.18           C  
ATOM   2298  CZ  PHE A 303      34.295 -15.502 -25.119  1.00 92.18           C  
ATOM   2299  N   ILE A 304      29.278 -17.329 -19.843  1.00 89.62           N  
ATOM   2300  CA  ILE A 304      28.498 -17.021 -18.650  1.00 89.62           C  
ATOM   2301  C   ILE A 304      29.243 -17.500 -17.407  1.00 89.62           C  
ATOM   2302  CB  ILE A 304      27.093 -17.661 -18.712  1.00 89.62           C  
ATOM   2303  O   ILE A 304      29.403 -16.748 -16.442  1.00 89.62           O  
ATOM   2304  CG1 ILE A 304      26.207 -16.908 -19.711  1.00 89.62           C  
ATOM   2305  CG2 ILE A 304      26.450 -17.689 -17.323  1.00 89.62           C  
ATOM   2306  CD1 ILE A 304      24.833 -17.533 -19.914  1.00 89.62           C  
ATOM   2307  N   PRO A 305      29.778 -18.701 -17.429  1.00 89.15           N  
ATOM   2308  CA  PRO A 305      30.529 -19.118 -16.242  1.00 89.15           C  
ATOM   2309  C   PRO A 305      31.671 -18.164 -15.901  1.00 89.15           C  
ATOM   2310  CB  PRO A 305      31.067 -20.497 -16.631  1.00 89.15           C  
ATOM   2311  O   PRO A 305      31.908 -17.874 -14.725  1.00 89.15           O  
ATOM   2312  CG  PRO A 305      30.086 -21.023 -17.629  1.00 89.15           C  
ATOM   2313  CD  PRO A 305      29.595 -19.876 -18.465  1.00 89.15           C  
ATOM   2314  N   THR A 306      32.404 -17.712 -16.926  1.00 88.68           N  
ATOM   2315  CA  THR A 306      33.490 -16.763 -16.706  1.00 88.68           C  
ATOM   2316  C   THR A 306      32.953 -15.443 -16.161  1.00 88.68           C  
ATOM   2317  CB  THR A 306      34.276 -16.504 -18.005  1.00 88.68           C  
ATOM   2318  O   THR A 306      33.534 -14.862 -15.242  1.00 88.68           O  
ATOM   2319  CG2 THR A 306      35.434 -15.541 -17.763  1.00 88.68           C  
ATOM   2320  OG1 THR A 306      34.796 -17.745 -18.497  1.00 88.68           O  
ATOM   2321  N   VAL A 307      31.834 -15.006 -16.742  1.00 87.37           N  
ATOM   2322  CA  VAL A 307      31.196 -13.774 -16.291  1.00 87.37           C  
ATOM   2323  C   VAL A 307      30.797 -13.905 -14.823  1.00 87.37           C  
ATOM   2324  CB  VAL A 307      29.959 -13.429 -17.150  1.00 87.37           C  
ATOM   2325  O   VAL A 307      31.052 -13.003 -14.021  1.00 87.37           O  
ATOM   2326  CG1 VAL A 307      29.142 -12.315 -16.498  1.00 87.37           C  
ATOM   2327  CG2 VAL A 307      30.385 -13.027 -18.561  1.00 87.37           C  
ATOM   2328  N   LEU A 308      30.192 -14.980 -14.525  1.00 85.95           N  
ATOM   2329  CA  LEU A 308      29.752 -15.214 -13.154  1.00 85.95           C  
ATOM   2330  C   LEU A 308      30.937 -15.199 -12.193  1.00 85.95           C  
ATOM   2331  CB  LEU A 308      29.012 -16.550 -13.048  1.00 85.95           C  
ATOM   2332  O   LEU A 308      30.853 -14.620 -11.107  1.00 85.95           O  
ATOM   2333  CG  LEU A 308      28.378 -16.869 -11.693  1.00 85.95           C  
ATOM   2334  CD1 LEU A 308      27.368 -15.792 -11.315  1.00 85.95           C  
ATOM   2335  CD2 LEU A 308      27.717 -18.243 -11.722  1.00 85.95           C  
ATOM   2336  N   SER A 309      32.029 -15.847 -12.617  1.00 88.45           N  
ATOM   2337  CA  SER A 309      33.224 -15.868 -11.779  1.00 88.45           C  
ATOM   2338  C   SER A 309      33.755 -14.459 -11.539  1.00 88.45           C  
ATOM   2339  CB  SER A 309      34.312 -16.730 -12.419  1.00 88.45           C  
ATOM   2340  O   SER A 309      34.126 -14.113 -10.416  1.00 88.45           O  
ATOM   2341  OG  SER A 309      35.491 -16.719 -11.632  1.00 88.45           O  
ATOM   2342  N   THR A 310      33.768 -13.716 -12.577  1.00 87.68           N  
ATOM   2343  CA  THR A 310      34.227 -12.335 -12.477  1.00 87.68           C  
ATOM   2344  C   THR A 310      33.303 -11.521 -11.575  1.00 87.68           C  
ATOM   2345  CB  THR A 310      34.309 -11.672 -13.864  1.00 87.68           C  
ATOM   2346  O   THR A 310      33.768 -10.772 -10.714  1.00 87.68           O  
ATOM   2347  CG2 THR A 310      34.778 -10.225 -13.756  1.00 87.68           C  
ATOM   2348  OG1 THR A 310      35.232 -12.401 -14.682  1.00 87.68           O  
ATOM   2349  N   LEU A 311      32.019 -11.665 -11.777  1.00 88.20           N  
ATOM   2350  CA  LEU A 311      31.050 -10.930 -10.972  1.00 88.20           C  
ATOM   2351  C   LEU A 311      31.172 -11.305  -9.499  1.00 88.20           C  
ATOM   2352  CB  LEU A 311      29.627 -11.202 -11.464  1.00 88.20           C  
ATOM   2353  O   LEU A 311      31.063 -10.443  -8.623  1.00 88.20           O  
ATOM   2354  CG  LEU A 311      29.254 -10.607 -12.823  1.00 88.20           C  
ATOM   2355  CD1 LEU A 311      27.848 -11.042 -13.225  1.00 88.20           C  
ATOM   2356  CD2 LEU A 311      29.359  -9.087 -12.789  1.00 88.20           C  
ATOM   2357  N   ARG A 312      31.426 -12.487  -9.291  1.00 89.76           N  
ATOM   2358  CA  ARG A 312      31.612 -12.960  -7.923  1.00 89.76           C  
ATOM   2359  C   ARG A 312      32.796 -12.265  -7.260  1.00 89.76           C  
ATOM   2360  CB  ARG A 312      31.816 -14.477  -7.901  1.00 89.76           C  
ATOM   2361  O   ARG A 312      32.715 -11.864  -6.097  1.00 89.76           O  
ATOM   2362  CG  ARG A 312      31.874 -15.070  -6.503  1.00 89.76           C  
ATOM   2363  CD  ARG A 312      32.068 -16.580  -6.538  1.00 89.76           C  
ATOM   2364  NE  ARG A 312      30.944 -17.253  -7.184  1.00 89.76           N  
ATOM   2365  NH1 ARG A 312      31.975 -19.317  -7.293  1.00 89.76           N  
ATOM   2366  NH2 ARG A 312      29.850 -19.047  -8.109  1.00 89.76           N  
ATOM   2367  CZ  ARG A 312      30.926 -18.537  -7.527  1.00 89.76           C  
ATOM   2368  N   THR A 313      33.843 -12.208  -7.985  1.00 90.57           N  
ATOM   2369  CA  THR A 313      35.058 -11.591  -7.466  1.00 90.57           C  
ATOM   2370  C   THR A 313      34.844 -10.101  -7.213  1.00 90.57           C  
ATOM   2371  CB  THR A 313      36.240 -11.785  -8.434  1.00 90.57           C  
ATOM   2372  O   THR A 313      35.268  -9.574  -6.183  1.00 90.57           O  
ATOM   2373  CG2 THR A 313      37.500 -11.104  -7.908  1.00 90.57           C  
ATOM   2374  OG1 THR A 313      36.497 -13.186  -8.591  1.00 90.57           O  
ATOM   2375  N   LEU A 314      34.078  -9.539  -8.013  1.00 89.16           N  
ATOM   2376  CA  LEU A 314      33.955  -8.086  -7.963  1.00 89.16           C  
ATOM   2377  C   LEU A 314      32.879  -7.666  -6.967  1.00 89.16           C  
ATOM   2378  CB  LEU A 314      33.629  -7.528  -9.350  1.00 89.16           C  
ATOM   2379  O   LEU A 314      33.047  -6.682  -6.243  1.00 89.16           O  
ATOM   2380  CG  LEU A 314      34.767  -7.545 -10.372  1.00 89.16           C  
ATOM   2381  CD1 LEU A 314      34.264  -7.078 -11.734  1.00 89.16           C  
ATOM   2382  CD2 LEU A 314      35.926  -6.675  -9.897  1.00 89.16           C  
ATOM   2383  N   TYR A 315      31.771  -8.466  -6.877  1.00 91.70           N  
ATOM   2384  CA  TYR A 315      30.594  -7.946  -6.189  1.00 91.70           C  
ATOM   2385  C   TYR A 315      30.152  -8.888  -5.076  1.00 91.70           C  
ATOM   2386  CB  TYR A 315      29.445  -7.731  -7.179  1.00 91.70           C  
ATOM   2387  O   TYR A 315      29.184  -8.608  -4.365  1.00 91.70           O  
ATOM   2388  CG  TYR A 315      29.717  -6.655  -8.201  1.00 91.70           C  
ATOM   2389  CD1 TYR A 315      29.676  -5.307  -7.851  1.00 91.70           C  
ATOM   2390  CD2 TYR A 315      30.016  -6.983  -9.519  1.00 91.70           C  
ATOM   2391  CE1 TYR A 315      29.924  -4.312  -8.791  1.00 91.70           C  
ATOM   2392  CE2 TYR A 315      30.266  -5.996 -10.467  1.00 91.70           C  
ATOM   2393  OH  TYR A 315      30.465  -3.684 -11.028  1.00 91.70           O  
ATOM   2394  CZ  TYR A 315      30.219  -4.665 -10.094  1.00 91.70           C  
ATOM   2395  N   GLY A 316      30.810 -10.026  -4.999  1.00 93.04           N  
ATOM   2396  CA  GLY A 316      30.419 -11.048  -4.041  1.00 93.04           C  
ATOM   2397  C   GLY A 316      30.208 -10.504  -2.641  1.00 93.04           C  
ATOM   2398  O   GLY A 316      29.208 -10.816  -1.992  1.00 93.04           O  
ATOM   2399  N   SER A 317      31.165  -9.651  -2.166  1.00 94.70           N  
ATOM   2400  CA  SER A 317      31.102  -9.095  -0.818  1.00 94.70           C  
ATOM   2401  C   SER A 317      29.916  -8.148  -0.666  1.00 94.70           C  
ATOM   2402  CB  SER A 317      32.399  -8.358  -0.480  1.00 94.70           C  
ATOM   2403  O   SER A 317      29.262  -8.127   0.379  1.00 94.70           O  
ATOM   2404  OG  SER A 317      32.620  -7.289  -1.384  1.00 94.70           O  
ATOM   2405  N   ALA A 318      29.585  -7.412  -1.693  1.00 93.82           N  
ATOM   2406  CA  ALA A 318      28.474  -6.464  -1.655  1.00 93.82           C  
ATOM   2407  C   ALA A 318      27.138  -7.190  -1.524  1.00 93.82           C  
ATOM   2408  CB  ALA A 318      28.480  -5.587  -2.904  1.00 93.82           C  
ATOM   2409  O   ALA A 318      26.219  -6.698  -0.864  1.00 93.82           O  
ATOM   2410  N   TYR A 319      27.002  -8.368  -2.076  1.00 95.99           N  
ATOM   2411  CA  TYR A 319      25.775  -9.150  -1.982  1.00 95.99           C  
ATOM   2412  C   TYR A 319      25.703  -9.894  -0.654  1.00 95.99           C  
ATOM   2413  CB  TYR A 319      25.681 -10.145  -3.143  1.00 95.99           C  
ATOM   2414  O   TYR A 319      24.634  -9.990  -0.046  1.00 95.99           O  
ATOM   2415  CG  TYR A 319      25.155  -9.538  -4.421  1.00 95.99           C  
ATOM   2416  CD1 TYR A 319      23.786  -9.446  -4.660  1.00 95.99           C  
ATOM   2417  CD2 TYR A 319      26.026  -9.056  -5.392  1.00 95.99           C  
ATOM   2418  CE1 TYR A 319      23.297  -8.890  -5.837  1.00 95.99           C  
ATOM   2419  CE2 TYR A 319      25.549  -8.497  -6.573  1.00 95.99           C  
ATOM   2420  OH  TYR A 319      23.706  -7.866  -7.953  1.00 95.99           O  
ATOM   2421  CZ  TYR A 319      24.185  -8.418  -6.786  1.00 95.99           C  
ATOM   2422  N   GLY A 320      26.792 -10.515  -0.228  1.00 96.50           N  
ATOM   2423  CA  GLY A 320      26.920 -11.174   1.063  1.00 96.50           C  
ATOM   2424  C   GLY A 320      26.197 -12.505   1.127  1.00 96.50           C  
ATOM   2425  O   GLY A 320      25.806 -12.954   2.207  1.00 96.50           O  
ATOM   2426  N   VAL A 321      25.966 -13.237  -0.031  1.00 96.61           N  
ATOM   2427  CA  VAL A 321      25.183 -14.468  -0.008  1.00 96.61           C  
ATOM   2428  C   VAL A 321      25.894 -15.548  -0.820  1.00 96.61           C  
ATOM   2429  CB  VAL A 321      23.755 -14.243  -0.556  1.00 96.61           C  
ATOM   2430  O   VAL A 321      25.275 -16.532  -1.233  1.00 96.61           O  
ATOM   2431  CG1 VAL A 321      22.935 -13.391   0.410  1.00 96.61           C  
ATOM   2432  CG2 VAL A 321      23.811 -13.590  -1.935  1.00 96.61           C  
ATOM   2433  N   GLY A 322      27.148 -15.370  -1.142  1.00 92.95           N  
ATOM   2434  CA  GLY A 322      27.920 -16.354  -1.883  1.00 92.95           C  
ATOM   2435  C   GLY A 322      27.391 -16.597  -3.283  1.00 92.95           C  
ATOM   2436  O   GLY A 322      27.114 -15.650  -4.021  1.00 92.95           O  
ATOM   2437  N   ASP A 323      27.159 -17.892  -3.644  1.00 92.51           N  
ATOM   2438  CA  ASP A 323      26.794 -18.294  -4.999  1.00 92.51           C  
ATOM   2439  C   ASP A 323      25.311 -18.048  -5.265  1.00 92.51           C  
ATOM   2440  CB  ASP A 323      27.132 -19.769  -5.230  1.00 92.51           C  
ATOM   2441  O   ASP A 323      24.840 -18.216  -6.392  1.00 92.51           O  
ATOM   2442  CG  ASP A 323      28.621 -20.017  -5.396  1.00 92.51           C  
ATOM   2443  OD1 ASP A 323      29.368 -19.063  -5.702  1.00 92.51           O  
ATOM   2444  OD2 ASP A 323      29.050 -21.178  -5.222  1.00 92.51           O  
ATOM   2445  N   ALA A 324      24.708 -17.601  -4.259  1.00 95.58           N  
ATOM   2446  CA  ALA A 324      23.290 -17.312  -4.456  1.00 95.58           C  
ATOM   2447  C   ALA A 324      23.092 -15.937  -5.087  1.00 95.58           C  
ATOM   2448  CB  ALA A 324      22.540 -17.397  -3.128  1.00 95.58           C  
ATOM   2449  O   ALA A 324      21.973 -15.569  -5.451  1.00 95.58           O  
ATOM   2450  N   MET A 325      24.159 -15.127  -5.310  1.00 94.18           N  
ATOM   2451  CA  MET A 325      24.079 -13.865  -6.040  1.00 94.18           C  
ATOM   2452  C   MET A 325      23.817 -14.110  -7.523  1.00 94.18           C  
ATOM   2453  CB  MET A 325      25.366 -13.059  -5.863  1.00 94.18           C  
ATOM   2454  O   MET A 325      24.163 -15.167  -8.053  1.00 94.18           O  
ATOM   2455  CG  MET A 325      26.587 -13.704  -6.499  1.00 94.18           C  
ATOM   2456  SD  MET A 325      28.057 -12.606  -6.474  1.00 94.18           S  
ATOM   2457  CE  MET A 325      27.701 -11.563  -7.915  1.00 94.18           C  
ATOM   2458  N   PRO A 326      23.062 -13.224  -8.148  1.00 92.03           N  
ATOM   2459  CA  PRO A 326      22.535 -11.961  -7.626  1.00 92.03           C  
ATOM   2460  C   PRO A 326      21.069 -12.060  -7.212  1.00 92.03           C  
ATOM   2461  CB  PRO A 326      22.706 -10.995  -8.801  1.00 92.03           C  
ATOM   2462  O   PRO A 326      20.391 -11.038  -7.077  1.00 92.03           O  
ATOM   2463  CG  PRO A 326      22.487 -11.833 -10.019  1.00 92.03           C  
ATOM   2464  CD  PRO A 326      23.052 -13.201  -9.766  1.00 92.03           C  
ATOM   2465  N   ILE A 327      20.618 -13.345  -7.131  1.00 93.96           N  
ATOM   2466  CA  ILE A 327      19.200 -13.569  -6.870  1.00 93.96           C  
ATOM   2467  C   ILE A 327      18.853 -13.087  -5.463  1.00 93.96           C  
ATOM   2468  CB  ILE A 327      18.823 -15.058  -7.035  1.00 93.96           C  
ATOM   2469  O   ILE A 327      17.806 -12.470  -5.252  1.00 93.96           O  
ATOM   2470  CG1 ILE A 327      19.120 -15.529  -8.463  1.00 93.96           C  
ATOM   2471  CG2 ILE A 327      17.351 -15.284  -6.678  1.00 93.96           C  
ATOM   2472  CD1 ILE A 327      18.387 -14.741  -9.540  1.00 93.96           C  
ATOM   2473  N   PHE A 328      19.778 -13.249  -4.529  1.00 96.45           N  
ATOM   2474  CA  PHE A 328      19.593 -12.839  -3.142  1.00 96.45           C  
ATOM   2475  C   PHE A 328      20.662 -11.836  -2.726  1.00 96.45           C  
ATOM   2476  CB  PHE A 328      19.625 -14.056  -2.211  1.00 96.45           C  
ATOM   2477  O   PHE A 328      21.737 -11.782  -3.327  1.00 96.45           O  
ATOM   2478  CG  PHE A 328      18.444 -14.975  -2.372  1.00 96.45           C  
ATOM   2479  CD1 PHE A 328      17.210 -14.645  -1.824  1.00 96.45           C  
ATOM   2480  CD2 PHE A 328      18.568 -16.168  -3.071  1.00 96.45           C  
ATOM   2481  CE1 PHE A 328      16.115 -15.494  -1.972  1.00 96.45           C  
ATOM   2482  CE2 PHE A 328      17.479 -17.021  -3.223  1.00 96.45           C  
ATOM   2483  CZ  PHE A 328      16.254 -16.683  -2.671  1.00 96.45           C  
ATOM   2484  N   ILE A 329      20.296 -11.079  -1.720  1.00 95.98           N  
ATOM   2485  CA  ILE A 329      21.227 -10.086  -1.197  1.00 95.98           C  
ATOM   2486  C   ILE A 329      21.041  -9.948   0.312  1.00 95.98           C  
ATOM   2487  CB  ILE A 329      21.040  -8.716  -1.887  1.00 95.98           C  
ATOM   2488  O   ILE A 329      19.925 -10.083   0.821  1.00 95.98           O  
ATOM   2489  CG1 ILE A 329      22.137  -7.741  -1.445  1.00 95.98           C  
ATOM   2490  CG2 ILE A 329      19.649  -8.148  -1.591  1.00 95.98           C  
ATOM   2491  CD1 ILE A 329      22.225  -6.482  -2.297  1.00 95.98           C  
ATOM   2492  N   LYS A 330      22.129  -9.859   1.038  1.00 97.65           N  
ATOM   2493  CA  LYS A 330      22.106  -9.666   2.486  1.00 97.65           C  
ATOM   2494  C   LYS A 330      22.127  -8.182   2.842  1.00 97.65           C  
ATOM   2495  CB  LYS A 330      23.290 -10.379   3.141  1.00 97.65           C  
ATOM   2496  O   LYS A 330      23.054  -7.461   2.468  1.00 97.65           O  
ATOM   2497  CG  LYS A 330      23.238 -10.395   4.662  1.00 97.65           C  
ATOM   2498  CD  LYS A 330      24.449 -11.103   5.255  1.00 97.65           C  
ATOM   2499  CE  LYS A 330      24.360 -12.612   5.073  1.00 97.65           C  
ATOM   2500  NZ  LYS A 330      25.596 -13.301   5.551  1.00 97.65           N  
ATOM   2501  N   LYS A 331      21.086  -7.761   3.577  1.00 94.92           N  
ATOM   2502  CA  LYS A 331      20.954  -6.355   3.946  1.00 94.92           C  
ATOM   2503  C   LYS A 331      20.436  -6.208   5.374  1.00 94.92           C  
ATOM   2504  CB  LYS A 331      20.023  -5.629   2.974  1.00 94.92           C  
ATOM   2505  O   LYS A 331      19.856  -7.143   5.929  1.00 94.92           O  
ATOM   2506  CG  LYS A 331      20.562  -5.536   1.554  1.00 94.92           C  
ATOM   2507  CD  LYS A 331      21.835  -4.701   1.492  1.00 94.92           C  
ATOM   2508  CE  LYS A 331      22.406  -4.654   0.082  1.00 94.92           C  
ATOM   2509  NZ  LYS A 331      23.691  -3.894   0.029  1.00 94.92           N  
ATOM   2510  N   LYS A 332      20.667  -5.028   5.851  1.00 95.04           N  
ATOM   2511  CA  LYS A 332      20.088  -4.715   7.154  1.00 95.04           C  
ATOM   2512  C   LYS A 332      18.574  -4.547   7.057  1.00 95.04           C  
ATOM   2513  CB  LYS A 332      20.719  -3.447   7.731  1.00 95.04           C  
ATOM   2514  O   LYS A 332      18.058  -4.106   6.028  1.00 95.04           O  
ATOM   2515  CG  LYS A 332      22.196  -3.590   8.069  1.00 95.04           C  
ATOM   2516  CD  LYS A 332      22.763  -2.303   8.653  1.00 95.04           C  
ATOM   2517  CE  LYS A 332      24.233  -2.454   9.020  1.00 95.04           C  
ATOM   2518  NZ  LYS A 332      24.802  -1.185   9.564  1.00 95.04           N  
ATOM   2519  N   VAL A 333      17.901  -4.883   8.151  1.00 94.11           N  
ATOM   2520  CA  VAL A 333      16.448  -4.765   8.200  1.00 94.11           C  
ATOM   2521  C   VAL A 333      16.034  -3.328   7.892  1.00 94.11           C  
ATOM   2522  CB  VAL A 333      15.890  -5.196   9.575  1.00 94.11           C  
ATOM   2523  O   VAL A 333      15.078  -3.097   7.148  1.00 94.11           O  
ATOM   2524  CG1 VAL A 333      14.411  -4.834   9.696  1.00 94.11           C  
ATOM   2525  CG2 VAL A 333      16.095  -6.695   9.787  1.00 94.11           C  
ATOM   2526  N   ARG A 334      16.743  -2.351   8.407  1.00 92.21           N  
ATOM   2527  CA  ARG A 334      16.402  -0.955   8.155  1.00 92.21           C  
ATOM   2528  C   ARG A 334      16.422  -0.647   6.662  1.00 92.21           C  
ATOM   2529  CB  ARG A 334      17.365  -0.024   8.895  1.00 92.21           C  
ATOM   2530  O   ARG A 334      15.619   0.154   6.177  1.00 92.21           O  
ATOM   2531  CG  ARG A 334      18.801  -0.104   8.400  1.00 92.21           C  
ATOM   2532  CD  ARG A 334      19.714   0.845   9.164  1.00 92.21           C  
ATOM   2533  NE  ARG A 334      19.613   0.646  10.607  1.00 92.21           N  
ATOM   2534  NH1 ARG A 334      21.244   2.192  11.143  1.00 92.21           N  
ATOM   2535  NH2 ARG A 334      20.170   1.031  12.802  1.00 92.21           N  
ATOM   2536  CZ  ARG A 334      20.343   1.290  11.514  1.00 92.21           C  
ATOM   2537  N   ASP A 335      17.351  -1.261   5.932  1.00 90.72           N  
ATOM   2538  CA  ASP A 335      17.458  -1.040   4.493  1.00 90.72           C  
ATOM   2539  C   ASP A 335      16.343  -1.766   3.743  1.00 90.72           C  
ATOM   2540  CB  ASP A 335      18.824  -1.499   3.979  1.00 90.72           C  
ATOM   2541  O   ASP A 335      15.788  -1.235   2.779  1.00 90.72           O  
ATOM   2542  CG  ASP A 335      19.971  -0.662   4.516  1.00 90.72           C  
ATOM   2543  OD1 ASP A 335      19.805   0.566   4.681  1.00 90.72           O  
ATOM   2544  OD2 ASP A 335      21.052  -1.235   4.774  1.00 90.72           O  
ATOM   2545  N   VAL A 336      15.982  -2.935   4.206  1.00 91.07           N  
ATOM   2546  CA  VAL A 336      14.944  -3.737   3.568  1.00 91.07           C  
ATOM   2547  C   VAL A 336      13.593  -3.037   3.702  1.00 91.07           C  
ATOM   2548  CB  VAL A 336      14.870  -5.156   4.174  1.00 91.07           C  
ATOM   2549  O   VAL A 336      12.824  -2.969   2.740  1.00 91.07           O  
ATOM   2550  CG1 VAL A 336      13.641  -5.902   3.656  1.00 91.07           C  
ATOM   2551  CG2 VAL A 336      16.145  -5.937   3.858  1.00 91.07           C  
ATOM   2552  N   ILE A 337      13.298  -2.430   4.885  1.00 89.71           N  
ATOM   2553  CA  ILE A 337      11.988  -1.825   5.098  1.00 89.71           C  
ATOM   2554  C   ILE A 337      12.053  -0.331   4.787  1.00 89.71           C  
ATOM   2555  CB  ILE A 337      11.490  -2.050   6.544  1.00 89.71           C  
ATOM   2556  O   ILE A 337      11.039   0.367   4.852  1.00 89.71           O  
ATOM   2557  CG1 ILE A 337      12.438  -1.380   7.545  1.00 89.71           C  
ATOM   2558  CG2 ILE A 337      11.349  -3.546   6.840  1.00 89.71           C  
ATOM   2559  CD1 ILE A 337      11.921  -1.373   8.977  1.00 89.71           C  
ATOM   2560  N   GLY A 338      13.220   0.215   4.488  1.00 87.06           N  
ATOM   2561  CA  GLY A 338      13.394   1.613   4.128  1.00 87.06           C  
ATOM   2562  C   GLY A 338      13.194   2.560   5.296  1.00 87.06           C  
ATOM   2563  O   GLY A 338      12.574   3.615   5.148  1.00 87.06           O  
ATOM   2564  N   PHE A 339      13.654   2.201   6.491  1.00 88.56           N  
ATOM   2565  CA  PHE A 339      13.465   2.990   7.703  1.00 88.56           C  
ATOM   2566  C   PHE A 339      14.673   3.882   7.961  1.00 88.56           C  
ATOM   2567  CB  PHE A 339      13.220   2.076   8.907  1.00 88.56           C  
ATOM   2568  O   PHE A 339      15.770   3.389   8.229  1.00 88.56           O  
ATOM   2569  CG  PHE A 339      12.930   2.819  10.183  1.00 88.56           C  
ATOM   2570  CD1 PHE A 339      13.898   2.932  11.174  1.00 88.56           C  
ATOM   2571  CD2 PHE A 339      11.688   3.404  10.393  1.00 88.56           C  
ATOM   2572  CE1 PHE A 339      13.632   3.619  12.356  1.00 88.56           C  
ATOM   2573  CE2 PHE A 339      11.415   4.092  11.572  1.00 88.56           C  
ATOM   2574  CZ  PHE A 339      12.388   4.197  12.552  1.00 88.56           C  
ATOM   2575  N   GLY A 340      14.497   5.251   7.831  1.00 81.07           N  
ATOM   2576  CA  GLY A 340      15.528   6.239   8.109  1.00 81.07           C  
ATOM   2577  C   GLY A 340      16.119   6.853   6.854  1.00 81.07           C  
ATOM   2578  O   GLY A 340      15.892   6.359   5.748  1.00 81.07           O  
ATOM   2579  N   PRO A 341      16.803   7.918   7.027  1.00 79.40           N  
ATOM   2580  CA  PRO A 341      17.411   8.614   5.890  1.00 79.40           C  
ATOM   2581  C   PRO A 341      18.444   7.759   5.159  1.00 79.40           C  
ATOM   2582  CB  PRO A 341      18.071   9.835   6.535  1.00 79.40           C  
ATOM   2583  O   PRO A 341      19.309   7.150   5.795  1.00 79.40           O  
ATOM   2584  CG  PRO A 341      17.447   9.935   7.890  1.00 79.40           C  
ATOM   2585  CD  PRO A 341      16.933   8.579   8.280  1.00 79.40           C  
ATOM   2586  N   GLY A 342      18.263   7.619   3.847  1.00 78.14           N  
ATOM   2587  CA  GLY A 342      19.227   6.921   3.011  1.00 78.14           C  
ATOM   2588  C   GLY A 342      19.029   5.417   3.001  1.00 78.14           C  
ATOM   2589  O   GLY A 342      19.797   4.689   2.369  1.00 78.14           O  
ATOM   2590  N   ALA A 343      18.021   4.959   3.865  1.00 85.57           N  
ATOM   2591  CA  ALA A 343      17.748   3.525   3.906  1.00 85.57           C  
ATOM   2592  C   ALA A 343      17.232   3.027   2.559  1.00 85.57           C  
ATOM   2593  CB  ALA A 343      16.742   3.206   5.009  1.00 85.57           C  
ATOM   2594  O   ALA A 343      16.606   3.780   1.810  1.00 85.57           O  
ATOM   2595  N   GLY A 344      17.507   1.908   2.178  1.00 85.32           N  
ATOM   2596  CA  GLY A 344      17.263   1.233   0.913  1.00 85.32           C  
ATOM   2597  C   GLY A 344      18.497   0.553   0.352  1.00 85.32           C  
ATOM   2598  O   GLY A 344      19.578   0.633   0.939  1.00 85.32           O  
ATOM   2599  N   PHE A 345      18.253  -0.253  -0.601  1.00 86.69           N  
ATOM   2600  CA  PHE A 345      19.421  -0.884  -1.203  1.00 86.69           C  
ATOM   2601  C   PHE A 345      19.231  -1.053  -2.706  1.00 86.69           C  
ATOM   2602  CB  PHE A 345      19.695  -2.243  -0.552  1.00 86.69           C  
ATOM   2603  O   PHE A 345      18.103  -1.023  -3.201  1.00 86.69           O  
ATOM   2604  CG  PHE A 345      18.584  -3.241  -0.739  1.00 86.69           C  
ATOM   2605  CD1 PHE A 345      17.497  -3.261   0.126  1.00 86.69           C  
ATOM   2606  CD2 PHE A 345      18.626  -4.158  -1.781  1.00 86.69           C  
ATOM   2607  CE1 PHE A 345      16.467  -4.184  -0.044  1.00 86.69           C  
ATOM   2608  CE2 PHE A 345      17.601  -5.082  -1.958  1.00 86.69           C  
ATOM   2609  CZ  PHE A 345      16.522  -5.094  -1.088  1.00 86.69           C  
ATOM   2610  N   SER A 346      20.314  -1.049  -3.467  1.00 86.07           N  
ATOM   2611  CA  SER A 346      20.343  -1.243  -4.913  1.00 86.07           C  
ATOM   2612  C   SER A 346      21.146  -2.484  -5.288  1.00 86.07           C  
ATOM   2613  CB  SER A 346      20.934  -0.015  -5.607  1.00 86.07           C  
ATOM   2614  O   SER A 346      21.977  -2.953  -4.506  1.00 86.07           O  
ATOM   2615  OG  SER A 346      20.170   1.143  -5.315  1.00 86.07           O  
ATOM   2616  N   ASP A 347      20.765  -2.886  -6.423  1.00 89.15           N  
ATOM   2617  CA  ASP A 347      21.572  -3.986  -6.941  1.00 89.15           C  
ATOM   2618  C   ASP A 347      23.002  -3.532  -7.226  1.00 89.15           C  
ATOM   2619  CB  ASP A 347      20.941  -4.563  -8.210  1.00 89.15           C  
ATOM   2620  O   ASP A 347      23.216  -2.529  -7.910  1.00 89.15           O  
ATOM   2621  CG  ASP A 347      21.683  -5.777  -8.742  1.00 89.15           C  
ATOM   2622  OD1 ASP A 347      22.667  -5.609  -9.495  1.00 89.15           O  
ATOM   2623  OD2 ASP A 347      21.279  -6.911  -8.408  1.00 89.15           O  
ATOM   2624  N   PRO A 348      24.000  -4.202  -6.647  1.00 89.80           N  
ATOM   2625  CA  PRO A 348      25.399  -3.798  -6.796  1.00 89.80           C  
ATOM   2626  C   PRO A 348      25.864  -3.804  -8.251  1.00 89.80           C  
ATOM   2627  CB  PRO A 348      26.158  -4.844  -5.977  1.00 89.80           C  
ATOM   2628  O   PRO A 348      26.699  -2.984  -8.640  1.00 89.80           O  
ATOM   2629  CG  PRO A 348      25.195  -5.272  -4.918  1.00 89.80           C  
ATOM   2630  CD  PRO A 348      23.819  -5.327  -5.518  1.00 89.80           C  
ATOM   2631  N   ILE A 349      25.303  -4.662  -9.054  1.00 86.45           N  
ATOM   2632  CA  ILE A 349      25.730  -4.773 -10.445  1.00 86.45           C  
ATOM   2633  C   ILE A 349      24.989  -3.745 -11.296  1.00 86.45           C  
ATOM   2634  CB  ILE A 349      25.494  -6.197 -10.997  1.00 86.45           C  
ATOM   2635  O   ILE A 349      25.602  -3.028 -12.090  1.00 86.45           O  
ATOM   2636  CG1 ILE A 349      26.420  -7.200 -10.299  1.00 86.45           C  
ATOM   2637  CG2 ILE A 349      25.697  -6.228 -12.515  1.00 86.45           C  
ATOM   2638  CD1 ILE A 349      26.111  -8.655 -10.623  1.00 86.45           C  
ATOM   2639  N   LEU A 350      23.739  -3.646 -11.088  1.00 83.00           N  
ATOM   2640  CA  LEU A 350      22.887  -2.837 -11.953  1.00 83.00           C  
ATOM   2641  C   LEU A 350      22.872  -1.382 -11.496  1.00 83.00           C  
ATOM   2642  CB  LEU A 350      21.461  -3.393 -11.974  1.00 83.00           C  
ATOM   2643  O   LEU A 350      22.599  -0.480 -12.290  1.00 83.00           O  
ATOM   2644  CG  LEU A 350      21.298  -4.823 -12.491  1.00 83.00           C  
ATOM   2645  CD1 LEU A 350      19.832  -5.240 -12.444  1.00 83.00           C  
ATOM   2646  CD2 LEU A 350      21.849  -4.945 -13.908  1.00 83.00           C  
ATOM   2647  N   GLY A 351      23.401  -1.161 -10.333  1.00 70.75           N  
ATOM   2648  CA  GLY A 351      23.525   0.198  -9.831  1.00 70.75           C  
ATOM   2649  C   GLY A 351      22.207   0.948  -9.805  1.00 70.75           C  
ATOM   2650  O   GLY A 351      22.176   2.152  -9.544  1.00 70.75           O  
ATOM   2651  N   ASN A 352      21.058   0.329 -10.509  1.00 58.34           N  
ATOM   2652  CA  ASN A 352      19.834   1.098 -10.707  1.00 58.34           C  
ATOM   2653  C   ASN A 352      19.223   1.531  -9.378  1.00 58.34           C  
ATOM   2654  CB  ASN A 352      18.819   0.290 -11.520  1.00 58.34           C  
ATOM   2655  O   ASN A 352      19.710   1.149  -8.312  1.00 58.34           O  
ATOM   2656  CG  ASN A 352      19.246   0.098 -12.962  1.00 58.34           C  
ATOM   2657  ND2 ASN A 352      18.533  -0.760 -13.682  1.00 58.34           N  
ATOM   2658  OD1 ASN A 352      20.210   0.714 -13.424  1.00 58.34           O  
ATOM   2659  N   ALA A 353      18.114   2.402  -9.385  1.00 54.44           N  
ATOM   2660  CA  ALA A 353      17.094   3.026  -8.545  1.00 54.44           C  
ATOM   2661  C   ALA A 353      16.967   2.303  -7.207  1.00 54.44           C  
ATOM   2662  CB  ALA A 353      15.749   3.044  -9.267  1.00 54.44           C  
ATOM   2663  O   ALA A 353      16.988   1.071  -7.156  1.00 54.44           O  
ATOM   2664  N   THR A 354      17.653   2.801  -6.138  1.00 50.99           N  
ATOM   2665  CA  THR A 354      17.342   2.404  -4.770  1.00 50.99           C  
ATOM   2666  C   THR A 354      15.881   1.980  -4.648  1.00 50.99           C  
ATOM   2667  CB  THR A 354      17.633   3.544  -3.777  1.00 50.99           C  
ATOM   2668  O   THR A 354      14.989   2.654  -5.167  1.00 50.99           O  
ATOM   2669  CG2 THR A 354      18.770   3.173  -2.830  1.00 50.99           C  
ATOM   2670  OG1 THR A 354      17.999   4.723  -4.506  1.00 50.99           O  
ATOM   2671  N   PHE A 355      15.631   0.684  -4.746  1.00 55.02           N  
ATOM   2672  CA  PHE A 355      14.257   0.315  -4.424  1.00 55.02           C  
ATOM   2673  C   PHE A 355      13.869   0.826  -3.042  1.00 55.02           C  
ATOM   2674  CB  PHE A 355      14.078  -1.205  -4.492  1.00 55.02           C  
ATOM   2675  O   PHE A 355      14.554   0.548  -2.056  1.00 55.02           O  
ATOM   2676  CG  PHE A 355      13.764  -1.719  -5.871  1.00 55.02           C  
ATOM   2677  CD1 PHE A 355      12.454  -1.753  -6.332  1.00 55.02           C  
ATOM   2678  CD2 PHE A 355      14.779  -2.167  -6.706  1.00 55.02           C  
ATOM   2679  CE1 PHE A 355      12.159  -2.228  -7.608  1.00 55.02           C  
ATOM   2680  CE2 PHE A 355      14.493  -2.643  -7.982  1.00 55.02           C  
ATOM   2681  CZ  PHE A 355      13.182  -2.674  -8.431  1.00 55.02           C  
ATOM   2682  N   ALA A 356      13.381   2.072  -2.979  1.00 49.01           N  
ATOM   2683  CA  ALA A 356      12.832   2.666  -1.763  1.00 49.01           C  
ATOM   2684  C   ALA A 356      11.912   1.687  -1.041  1.00 49.01           C  
ATOM   2685  CB  ALA A 356      12.081   3.954  -2.093  1.00 49.01           C  
ATOM   2686  O   ALA A 356      11.144   0.962  -1.679  1.00 49.01           O  
ATOM   2687  N   SER A 357      12.430   0.522  -0.378  1.00 51.79           N  
ATOM   2688  CA  SER A 357      11.784  -0.345   0.601  1.00 51.79           C  
ATOM   2689  C   SER A 357      10.394   0.169   0.962  1.00 51.79           C  
ATOM   2690  CB  SER A 357      12.638  -0.458   1.865  1.00 51.79           C  
ATOM   2691  O   SER A 357      10.030   1.292   0.607  1.00 51.79           O  
ATOM   2692  OG  SER A 357      12.784   0.807   2.488  1.00 51.79           O  
ATOM   2693  N   TYR A 358       9.331  -0.692   0.997  1.00 57.64           N  
ATOM   2694  CA  TYR A 358       7.915  -0.634   1.342  1.00 57.64           C  
ATOM   2695  C   TYR A 358       7.581   0.665   2.064  1.00 57.64           C  
ATOM   2696  CB  TYR A 358       7.525  -1.831   2.214  1.00 57.64           C  
ATOM   2697  O   TYR A 358       6.722   1.429   1.616  1.00 57.64           O  
ATOM   2698  CG  TYR A 358       6.099  -1.785   2.706  1.00 57.64           C  
ATOM   2699  CD1 TYR A 358       5.804  -1.406   4.014  1.00 57.64           C  
ATOM   2700  CD2 TYR A 358       5.043  -2.120   1.865  1.00 57.64           C  
ATOM   2701  CE1 TYR A 358       4.491  -1.364   4.472  1.00 57.64           C  
ATOM   2702  CE2 TYR A 358       3.727  -2.082   2.312  1.00 57.64           C  
ATOM   2703  OH  TYR A 358       2.160  -1.662   4.063  1.00 57.64           O  
ATOM   2704  CZ  TYR A 358       3.461  -1.702   3.615  1.00 57.64           C  
ATOM   2705  N   LEU A 359       8.343   1.005   3.227  1.00 56.96           N  
ATOM   2706  CA  LEU A 359       7.951   2.198   3.970  1.00 56.96           C  
ATOM   2707  C   LEU A 359       8.284   3.461   3.182  1.00 56.96           C  
ATOM   2708  CB  LEU A 359       8.648   2.234   5.333  1.00 56.96           C  
ATOM   2709  O   LEU A 359       7.558   4.455   3.260  1.00 56.96           O  
ATOM   2710  CG  LEU A 359       8.163   1.218   6.368  1.00 56.96           C  
ATOM   2711  CD1 LEU A 359       9.045   1.268   7.612  1.00 56.96           C  
ATOM   2712  CD2 LEU A 359       6.705   1.478   6.731  1.00 56.96           C  
ATOM   2713  N   ALA A 360       9.337   3.262   2.336  1.00 47.79           N  
ATOM   2714  CA  ALA A 360       9.799   4.408   1.557  1.00 47.79           C  
ATOM   2715  C   ALA A 360       8.960   4.588   0.295  1.00 47.79           C  
ATOM   2716  CB  ALA A 360      11.273   4.245   1.194  1.00 47.79           C  
ATOM   2717  O   ALA A 360       8.923   5.677  -0.283  1.00 47.79           O  
ATOM   2718  N   ALA A 361       8.415   3.377  -0.180  1.00 51.40           N  
ATOM   2719  CA  ALA A 361       7.575   3.382  -1.375  1.00 51.40           C  
ATOM   2720  C   ALA A 361       6.227   4.039  -1.095  1.00 51.40           C  
ATOM   2721  CB  ALA A 361       7.373   1.958  -1.889  1.00 51.40           C  
ATOM   2722  O   ALA A 361       5.373   4.121  -1.981  1.00 51.40           O  
ATOM   2723  N   GLN A 362       6.104   4.884   0.064  1.00 57.05           N  
ATOM   2724  CA  GLN A 362       4.859   5.530   0.467  1.00 57.05           C  
ATOM   2725  C   GLN A 362       4.683   6.873  -0.236  1.00 57.05           C  
ATOM   2726  CB  GLN A 362       4.820   5.723   1.984  1.00 57.05           C  
ATOM   2727  O   GLN A 362       5.583   7.332  -0.944  1.00 57.05           O  
ATOM   2728  CG  GLN A 362       4.513   4.448   2.758  1.00 57.05           C  
ATOM   2729  CD  GLN A 362       4.378   4.685   4.250  1.00 57.05           C  
ATOM   2730  NE2 GLN A 362       3.758   3.739   4.947  1.00 57.05           N  
ATOM   2731  OE1 GLN A 362       4.828   5.710   4.772  1.00 57.05           O  
ATOM   2732  N   ASP A 363       3.372   7.331  -0.400  1.00 60.02           N  
ATOM   2733  CA  ASP A 363       2.744   8.493  -1.022  1.00 60.02           C  
ATOM   2734  C   ASP A 363       3.762   9.606  -1.259  1.00 60.02           C  
ATOM   2735  CB  ASP A 363       1.593   9.008  -0.156  1.00 60.02           C  
ATOM   2736  O   ASP A 363       4.582   9.901  -0.387  1.00 60.02           O  
ATOM   2737  CG  ASP A 363       0.427   8.039  -0.081  1.00 60.02           C  
ATOM   2738  OD1 ASP A 363       0.262   7.210  -1.002  1.00 60.02           O  
ATOM   2739  OD2 ASP A 363      -0.336   8.105   0.907  1.00 60.02           O  
ATOM   2740  N   SER A 364       3.987   9.867  -2.486  1.00 67.04           N  
ATOM   2741  CA  SER A 364       4.814  11.018  -2.834  1.00 67.04           C  
ATOM   2742  C   SER A 364       4.239  12.307  -2.257  1.00 67.04           C  
ATOM   2743  CB  SER A 364       4.945  11.144  -4.353  1.00 67.04           C  
ATOM   2744  O   SER A 364       3.062  12.612  -2.456  1.00 67.04           O  
ATOM   2745  OG  SER A 364       5.342  12.455  -4.716  1.00 67.04           O  
ATOM   2746  N   VAL A 365       5.113  12.874  -1.422  1.00 78.79           N  
ATOM   2747  CA  VAL A 365       4.668  14.133  -0.833  1.00 78.79           C  
ATOM   2748  C   VAL A 365       4.390  15.150  -1.938  1.00 78.79           C  
ATOM   2749  CB  VAL A 365       5.711  14.696   0.159  1.00 78.79           C  
ATOM   2750  O   VAL A 365       3.641  16.109  -1.733  1.00 78.79           O  
ATOM   2751  CG1 VAL A 365       5.283  16.069   0.672  1.00 78.79           C  
ATOM   2752  CG2 VAL A 365       5.917  13.728   1.322  1.00 78.79           C  
ATOM   2753  N   ASP A 366       4.821  14.863  -3.147  1.00 82.11           N  
ATOM   2754  CA  ASP A 366       4.701  15.809  -4.253  1.00 82.11           C  
ATOM   2755  C   ASP A 366       3.373  15.632  -4.985  1.00 82.11           C  
ATOM   2756  CB  ASP A 366       5.867  15.644  -5.230  1.00 82.11           C  
ATOM   2757  O   ASP A 366       2.971  16.493  -5.770  1.00 82.11           O  
ATOM   2758  CG  ASP A 366       7.208  16.016  -4.622  1.00 82.11           C  
ATOM   2759  OD1 ASP A 366       7.260  16.933  -3.774  1.00 82.11           O  
ATOM   2760  OD2 ASP A 366       8.222  15.388  -4.996  1.00 82.11           O  
ATOM   2761  N   ARG A 367       2.691  14.609  -4.630  1.00 87.01           N  
ATOM   2762  CA  ARG A 367       1.431  14.334  -5.313  1.00 87.01           C  
ATOM   2763  C   ARG A 367       0.247  14.510  -4.368  1.00 87.01           C  
ATOM   2764  CB  ARG A 367       1.431  12.919  -5.895  1.00 87.01           C  
ATOM   2765  O   ARG A 367       0.386  14.352  -3.153  1.00 87.01           O  
ATOM   2766  CG  ARG A 367       2.455  12.707  -6.999  1.00 87.01           C  
ATOM   2767  CD  ARG A 367       2.136  11.476  -7.835  1.00 87.01           C  
ATOM   2768  NE  ARG A 367       2.683  10.262  -7.237  1.00 87.01           N  
ATOM   2769  NH1 ARG A 367       3.122   9.220  -9.252  1.00 87.01           N  
ATOM   2770  NH2 ARG A 367       3.616   8.164  -7.279  1.00 87.01           N  
ATOM   2771  CZ  ARG A 367       3.139   9.218  -7.924  1.00 87.01           C  
ATOM   2772  N   PHE A 368      -0.886  14.938  -4.986  1.00 93.19           N  
ATOM   2773  CA  PHE A 368      -2.065  15.285  -4.202  1.00 93.19           C  
ATOM   2774  C   PHE A 368      -2.992  14.084  -4.057  1.00 93.19           C  
ATOM   2775  CB  PHE A 368      -2.817  16.454  -4.847  1.00 93.19           C  
ATOM   2776  O   PHE A 368      -3.034  13.216  -4.932  1.00 93.19           O  
ATOM   2777  CG  PHE A 368      -2.165  17.791  -4.626  1.00 93.19           C  
ATOM   2778  CD1 PHE A 368      -2.492  18.566  -3.519  1.00 93.19           C  
ATOM   2779  CD2 PHE A 368      -1.224  18.275  -5.526  1.00 93.19           C  
ATOM   2780  CE1 PHE A 368      -1.890  19.804  -3.312  1.00 93.19           C  
ATOM   2781  CE2 PHE A 368      -0.618  19.512  -5.326  1.00 93.19           C  
ATOM   2782  CZ  PHE A 368      -0.953  20.276  -4.219  1.00 93.19           C  
ATOM   2783  N   GLN A 369      -3.642  14.125  -2.898  1.00 93.98           N  
ATOM   2784  CA  GLN A 369      -4.808  13.282  -2.654  1.00 93.98           C  
ATOM   2785  C   GLN A 369      -6.087  14.113  -2.602  1.00 93.98           C  
ATOM   2786  CB  GLN A 369      -4.640  12.496  -1.353  1.00 93.98           C  
ATOM   2787  O   GLN A 369      -6.070  15.260  -2.150  1.00 93.98           O  
ATOM   2788  CG  GLN A 369      -3.467  11.525  -1.368  1.00 93.98           C  
ATOM   2789  CD  GLN A 369      -3.414  10.649  -0.131  1.00 93.98           C  
ATOM   2790  NE2 GLN A 369      -2.245  10.080   0.144  1.00 93.98           N  
ATOM   2791  OE1 GLN A 369      -4.415  10.485   0.574  1.00 93.98           O  
ATOM   2792  N   GLU A 370      -7.167  13.488  -3.114  1.00 95.97           N  
ATOM   2793  CA  GLU A 370      -8.474  14.134  -3.045  1.00 95.97           C  
ATOM   2794  C   GLU A 370      -9.517  13.206  -2.428  1.00 95.97           C  
ATOM   2795  CB  GLU A 370      -8.927  14.583  -4.436  1.00 95.97           C  
ATOM   2796  O   GLU A 370      -9.618  12.038  -2.809  1.00 95.97           O  
ATOM   2797  CG  GLU A 370      -8.008  15.611  -5.080  1.00 95.97           C  
ATOM   2798  CD  GLU A 370      -8.500  16.090  -6.437  1.00 95.97           C  
ATOM   2799  OE1 GLU A 370      -7.754  16.816  -7.131  1.00 95.97           O  
ATOM   2800  OE2 GLU A 370      -9.642  15.736  -6.807  1.00 95.97           O  
ATOM   2801  N   LEU A 371     -10.263  13.767  -1.493  1.00 96.51           N  
ATOM   2802  CA  LEU A 371     -11.336  13.028  -0.836  1.00 96.51           C  
ATOM   2803  C   LEU A 371     -12.670  13.750  -0.997  1.00 96.51           C  
ATOM   2804  CB  LEU A 371     -11.022  12.835   0.649  1.00 96.51           C  
ATOM   2805  O   LEU A 371     -12.727  14.980  -0.934  1.00 96.51           O  
ATOM   2806  CG  LEU A 371      -9.657  12.231   0.981  1.00 96.51           C  
ATOM   2807  CD1 LEU A 371      -9.480  12.120   2.492  1.00 96.51           C  
ATOM   2808  CD2 LEU A 371      -9.500  10.867   0.318  1.00 96.51           C  
ATOM   2809  N   TRP A 372     -13.667  12.907  -1.153  1.00 95.99           N  
ATOM   2810  CA  TRP A 372     -15.006  13.475  -1.031  1.00 95.99           C  
ATOM   2811  C   TRP A 372     -15.347  13.756   0.429  1.00 95.99           C  
ATOM   2812  CB  TRP A 372     -16.048  12.533  -1.640  1.00 95.99           C  
ATOM   2813  O   TRP A 372     -15.200  12.882   1.287  1.00 95.99           O  
ATOM   2814  CG  TRP A 372     -15.863  12.287  -3.107  1.00 95.99           C  
ATOM   2815  CD1 TRP A 372     -15.412  11.141  -3.700  1.00 95.99           C  
ATOM   2816  CD2 TRP A 372     -16.122  13.213  -4.167  1.00 95.99           C  
ATOM   2817  CE2 TRP A 372     -15.806  12.560  -5.379  1.00 95.99           C  
ATOM   2818  CE3 TRP A 372     -16.593  14.532  -4.210  1.00 95.99           C  
ATOM   2819  NE1 TRP A 372     -15.375  11.299  -5.067  1.00 95.99           N  
ATOM   2820  CH2 TRP A 372     -16.407  14.474  -6.635  1.00 95.99           C  
ATOM   2821  CZ2 TRP A 372     -15.945  13.183  -6.621  1.00 95.99           C  
ATOM   2822  CZ3 TRP A 372     -16.730  15.150  -5.447  1.00 95.99           C  
ATOM   2823  N   MET A 373     -15.962  15.032   0.693  1.00 94.83           N  
ATOM   2824  CA  MET A 373     -16.197  15.392   2.088  1.00 94.83           C  
ATOM   2825  C   MET A 373     -17.625  15.886   2.290  1.00 94.83           C  
ATOM   2826  CB  MET A 373     -15.204  16.463   2.542  1.00 94.83           C  
ATOM   2827  O   MET A 373     -18.113  15.943   3.420  1.00 94.83           O  
ATOM   2828  CG  MET A 373     -13.749  16.034   2.440  1.00 94.83           C  
ATOM   2829  SD  MET A 373     -13.355  14.621   3.543  1.00 94.83           S  
ATOM   2830  CE  MET A 373     -13.508  15.425   5.162  1.00 94.83           C  
ATOM   2831  N   GLY A 374     -18.243  16.143   1.270  1.00 92.95           N  
ATOM   2832  CA  GLY A 374     -19.489  16.886   1.374  1.00 92.95           C  
ATOM   2833  C   GLY A 374     -20.711  15.992   1.469  1.00 92.95           C  
ATOM   2834  O   GLY A 374     -20.741  14.909   0.882  1.00 92.95           O  
ATOM   2835  N   SER A 375     -21.717  16.436   2.141  1.00 92.70           N  
ATOM   2836  CA  SER A 375     -22.963  15.699   2.327  1.00 92.70           C  
ATOM   2837  C   SER A 375     -23.754  15.613   1.026  1.00 92.70           C  
ATOM   2838  CB  SER A 375     -23.818  16.356   3.411  1.00 92.70           C  
ATOM   2839  O   SER A 375     -24.535  14.680   0.829  1.00 92.70           O  
ATOM   2840  OG  SER A 375     -24.123  17.697   3.067  1.00 92.70           O  
ATOM   2841  N   ASP A 376     -23.597  16.477   0.054  1.00 92.74           N  
ATOM   2842  CA  ASP A 376     -24.339  16.505  -1.203  1.00 92.74           C  
ATOM   2843  C   ASP A 376     -23.904  15.366  -2.123  1.00 92.74           C  
ATOM   2844  CB  ASP A 376     -24.152  17.850  -1.907  1.00 92.74           C  
ATOM   2845  O   ASP A 376     -24.550  15.101  -3.139  1.00 92.74           O  
ATOM   2846  CG  ASP A 376     -22.693  18.191  -2.157  1.00 92.74           C  
ATOM   2847  OD1 ASP A 376     -21.808  17.597  -1.506  1.00 92.74           O  
ATOM   2848  OD2 ASP A 376     -22.427  19.064  -3.012  1.00 92.74           O  
ATOM   2849  N   GLN A 377     -22.769  14.735  -1.689  1.00 92.60           N  
ATOM   2850  CA  GLN A 377     -22.257  13.617  -2.474  1.00 92.60           C  
ATOM   2851  C   GLN A 377     -22.796  12.287  -1.955  1.00 92.60           C  
ATOM   2852  CB  GLN A 377     -20.727  13.605  -2.458  1.00 92.60           C  
ATOM   2853  O   GLN A 377     -22.371  11.221  -2.404  1.00 92.60           O  
ATOM   2854  CG  GLN A 377     -20.097  14.880  -3.002  1.00 92.60           C  
ATOM   2855  CD  GLN A 377     -20.442  15.131  -4.457  1.00 92.60           C  
ATOM   2856  NE2 GLN A 377     -20.832  16.362  -4.770  1.00 92.60           N  
ATOM   2857  OE1 GLN A 377     -20.358  14.226  -5.294  1.00 92.60           O  
ATOM   2858  N   GLY A 378     -23.656  12.293  -1.050  1.00 92.79           N  
ATOM   2859  CA  GLY A 378     -24.163  11.070  -0.446  1.00 92.79           C  
ATOM   2860  C   GLY A 378     -23.100  10.290   0.304  1.00 92.79           C  
ATOM   2861  O   GLY A 378     -22.296  10.872   1.035  1.00 92.79           O  
ATOM   2862  N   LEU A 379     -23.035   9.005   0.181  1.00 93.22           N  
ATOM   2863  CA  LEU A 379     -22.133   8.116   0.906  1.00 93.22           C  
ATOM   2864  C   LEU A 379     -20.682   8.377   0.515  1.00 93.22           C  
ATOM   2865  CB  LEU A 379     -22.492   6.652   0.637  1.00 93.22           C  
ATOM   2866  O   LEU A 379     -19.770   8.160   1.316  1.00 93.22           O  
ATOM   2867  CG  LEU A 379     -23.847   6.178   1.163  1.00 93.22           C  
ATOM   2868  CD1 LEU A 379     -24.030   4.689   0.890  1.00 93.22           C  
ATOM   2869  CD2 LEU A 379     -23.975   6.474   2.653  1.00 93.22           C  
ATOM   2870  N   LYS A 380     -20.470   8.893  -0.628  1.00 93.06           N  
ATOM   2871  CA  LYS A 380     -19.111   9.205  -1.062  1.00 93.06           C  
ATOM   2872  C   LYS A 380     -18.505  10.319  -0.214  1.00 93.06           C  
ATOM   2873  CB  LYS A 380     -19.099   9.605  -2.539  1.00 93.06           C  
ATOM   2874  O   LYS A 380     -17.288  10.370  -0.026  1.00 93.06           O  
ATOM   2875  CG  LYS A 380     -19.404   8.460  -3.493  1.00 93.06           C  
ATOM   2876  CD  LYS A 380     -19.367   8.918  -4.945  1.00 93.06           C  
ATOM   2877  CE  LYS A 380     -19.710   7.782  -5.899  1.00 93.06           C  
ATOM   2878  NZ  LYS A 380     -19.716   8.236  -7.322  1.00 93.06           N  
ATOM   2879  N   GLY A 381     -19.345  11.203   0.242  1.00 94.26           N  
ATOM   2880  CA  GLY A 381     -18.902  12.372   0.986  1.00 94.26           C  
ATOM   2881  C   GLY A 381     -18.394  12.037   2.376  1.00 94.26           C  
ATOM   2882  O   GLY A 381     -18.058  12.934   3.152  1.00 94.26           O  
ATOM   2883  N   LEU A 382     -18.277  10.737   2.739  1.00 93.08           N  
ATOM   2884  CA  LEU A 382     -17.830  10.292   4.055  1.00 93.08           C  
ATOM   2885  C   LEU A 382     -16.316  10.111   4.083  1.00 93.08           C  
ATOM   2886  CB  LEU A 382     -18.520   8.981   4.440  1.00 93.08           C  
ATOM   2887  O   LEU A 382     -15.783   9.448   4.975  1.00 93.08           O  
ATOM   2888  CG  LEU A 382     -20.029   9.054   4.682  1.00 93.08           C  
ATOM   2889  CD1 LEU A 382     -20.588   7.664   4.967  1.00 93.08           C  
ATOM   2890  CD2 LEU A 382     -20.341  10.007   5.831  1.00 93.08           C  
ATOM   2891  N   GLY A 383     -15.683  10.670   3.098  1.00 92.54           N  
ATOM   2892  CA  GLY A 383     -14.229  10.625   3.083  1.00 92.54           C  
ATOM   2893  C   GLY A 383     -13.675   9.526   2.196  1.00 92.54           C  
ATOM   2894  O   GLY A 383     -12.644   8.928   2.511  1.00 92.54           O  
ATOM   2895  N   THR A 384     -14.411   9.199   1.169  1.00 95.43           N  
ATOM   2896  CA  THR A 384     -13.929   8.245   0.177  1.00 95.43           C  
ATOM   2897  C   THR A 384     -12.924   8.904  -0.763  1.00 95.43           C  
ATOM   2898  CB  THR A 384     -15.092   7.654  -0.643  1.00 95.43           C  
ATOM   2899  O   THR A 384     -12.948  10.122  -0.952  1.00 95.43           O  
ATOM   2900  CG2 THR A 384     -16.037   6.850   0.244  1.00 95.43           C  
ATOM   2901  OG1 THR A 384     -15.824   8.721  -1.259  1.00 95.43           O  
ATOM   2902  N   VAL A 385     -12.062   8.102  -1.306  1.00 95.65           N  
ATOM   2903  CA  VAL A 385     -10.990   8.587  -2.168  1.00 95.65           C  
ATOM   2904  C   VAL A 385     -11.558   8.971  -3.533  1.00 95.65           C  
ATOM   2905  CB  VAL A 385      -9.873   7.533  -2.332  1.00 95.65           C  
ATOM   2906  O   VAL A 385     -12.288   8.192  -4.149  1.00 95.65           O  
ATOM   2907  CG1 VAL A 385      -8.792   8.036  -3.288  1.00 95.65           C  
ATOM   2908  CG2 VAL A 385      -9.268   7.181  -0.975  1.00 95.65           C  
ATOM   2909  N   LYS A 386     -11.258  10.225  -3.919  1.00 95.17           N  
ATOM   2910  CA  LYS A 386     -11.563  10.692  -5.268  1.00 95.17           C  
ATOM   2911  C   LYS A 386     -10.361  10.527  -6.192  1.00 95.17           C  
ATOM   2912  CB  LYS A 386     -12.007  12.156  -5.242  1.00 95.17           C  
ATOM   2913  O   LYS A 386     -10.488   9.993  -7.296  1.00 95.17           O  
ATOM   2914  CG  LYS A 386     -12.394  12.710  -6.605  1.00 95.17           C  
ATOM   2915  CD  LYS A 386     -12.860  14.157  -6.508  1.00 95.17           C  
ATOM   2916  CE  LYS A 386     -13.194  14.730  -7.879  1.00 95.17           C  
ATOM   2917  NZ  LYS A 386     -13.647  16.151  -7.790  1.00 95.17           N  
ATOM   2918  N   LYS A 387      -9.177  11.004  -5.737  1.00 94.86           N  
ATOM   2919  CA  LYS A 387      -7.899  10.868  -6.430  1.00 94.86           C  
ATOM   2920  C   LYS A 387      -6.782  10.501  -5.458  1.00 94.86           C  
ATOM   2921  CB  LYS A 387      -7.548  12.161  -7.168  1.00 94.86           C  
ATOM   2922  O   LYS A 387      -6.708  11.046  -4.355  1.00 94.86           O  
ATOM   2923  CG  LYS A 387      -8.451  12.461  -8.355  1.00 94.86           C  
ATOM   2924  CD  LYS A 387      -8.004  13.716  -9.094  1.00 94.86           C  
ATOM   2925  CE  LYS A 387      -8.909  14.019 -10.281  1.00 94.86           C  
ATOM   2926  NZ  LYS A 387      -8.486  15.259 -10.998  1.00 94.86           N  
ATOM   2927  N   TYR A 388      -5.994   9.558  -5.905  1.00 92.12           N  
ATOM   2928  CA  TYR A 388      -4.790   9.175  -5.176  1.00 92.12           C  
ATOM   2929  C   TYR A 388      -3.540   9.454  -6.002  1.00 92.12           C  
ATOM   2930  CB  TYR A 388      -4.842   7.693  -4.792  1.00 92.12           C  
ATOM   2931  O   TYR A 388      -3.428   8.998  -7.142  1.00 92.12           O  
ATOM   2932  CG  TYR A 388      -3.621   7.217  -4.043  1.00 92.12           C  
ATOM   2933  CD1 TYR A 388      -2.680   6.394  -4.658  1.00 92.12           C  
ATOM   2934  CD2 TYR A 388      -3.407   7.587  -2.720  1.00 92.12           C  
ATOM   2935  CE1 TYR A 388      -1.554   5.951  -3.972  1.00 92.12           C  
ATOM   2936  CE2 TYR A 388      -2.285   7.149  -2.024  1.00 92.12           C  
ATOM   2937  OH  TYR A 388      -0.253   5.898  -1.973  1.00 92.12           O  
ATOM   2938  CZ  TYR A 388      -1.365   6.334  -2.658  1.00 92.12           C  
ATOM   2939  N   GLN A 389      -2.706  10.237  -5.487  1.00 89.52           N  
ATOM   2940  CA  GLN A 389      -1.478  10.649  -6.160  1.00 89.52           C  
ATOM   2941  C   GLN A 389      -1.776  11.244  -7.533  1.00 89.52           C  
ATOM   2942  CB  GLN A 389      -0.518   9.467  -6.297  1.00 89.52           C  
ATOM   2943  O   GLN A 389      -1.171  10.848  -8.531  1.00 89.52           O  
ATOM   2944  CG  GLN A 389      -0.007   8.932  -4.966  1.00 89.52           C  
ATOM   2945  CD  GLN A 389       1.226   8.061  -5.118  1.00 89.52           C  
ATOM   2946  NE2 GLN A 389       1.772   7.605  -3.996  1.00 89.52           N  
ATOM   2947  OE1 GLN A 389       1.684   7.799  -6.235  1.00 89.52           O  
ATOM   2948  N   ASP A 390      -2.840  12.166  -7.634  1.00 92.25           N  
ATOM   2949  CA  ASP A 390      -3.206  12.957  -8.804  1.00 92.25           C  
ATOM   2950  C   ASP A 390      -3.941  12.103  -9.836  1.00 92.25           C  
ATOM   2951  CB  ASP A 390      -1.964  13.590  -9.435  1.00 92.25           C  
ATOM   2952  O   ASP A 390      -4.068  12.496 -10.997  1.00 92.25           O  
ATOM   2953  CG  ASP A 390      -1.290  14.605  -8.528  1.00 92.25           C  
ATOM   2954  OD1 ASP A 390      -1.992  15.448  -7.929  1.00 92.25           O  
ATOM   2955  OD2 ASP A 390      -0.046  14.563  -8.414  1.00 92.25           O  
ATOM   2956  N   ALA A 391      -4.331  10.897  -9.399  1.00 93.24           N  
ATOM   2957  CA  ALA A 391      -4.998  10.017 -10.356  1.00 93.24           C  
ATOM   2958  C   ALA A 391      -6.241   9.381  -9.741  1.00 93.24           C  
ATOM   2959  CB  ALA A 391      -4.036   8.937 -10.844  1.00 93.24           C  
ATOM   2960  O   ALA A 391      -6.205   8.904  -8.605  1.00 93.24           O  
ATOM   2961  N   ALA A 392      -7.330   9.358 -10.464  1.00 93.57           N  
ATOM   2962  CA  ALA A 392      -8.571   8.724 -10.027  1.00 93.57           C  
ATOM   2963  C   ALA A 392      -8.506   7.210 -10.207  1.00 93.57           C  
ATOM   2964  CB  ALA A 392      -9.761   9.298 -10.792  1.00 93.57           C  
ATOM   2965  O   ALA A 392      -9.164   6.463  -9.479  1.00 93.57           O  
ATOM   2966  N   TYR A 393      -7.849   6.735 -11.144  1.00 92.09           N  
ATOM   2967  CA  TYR A 393      -7.635   5.318 -11.420  1.00 92.09           C  
ATOM   2968  C   TYR A 393      -6.241   5.077 -11.987  1.00 92.09           C  
ATOM   2969  CB  TYR A 393      -8.693   4.794 -12.395  1.00 92.09           C  
ATOM   2970  O   TYR A 393      -5.534   6.025 -12.337  1.00 92.09           O  
ATOM   2971  CG  TYR A 393      -8.959   5.720 -13.558  1.00 92.09           C  
ATOM   2972  CD1 TYR A 393      -9.959   6.687 -13.489  1.00 92.09           C  
ATOM   2973  CD2 TYR A 393      -8.211   5.628 -14.727  1.00 92.09           C  
ATOM   2974  CE1 TYR A 393     -10.208   7.541 -14.559  1.00 92.09           C  
ATOM   2975  CE2 TYR A 393      -8.451   6.476 -15.803  1.00 92.09           C  
ATOM   2976  OH  TYR A 393      -9.692   8.271 -16.771  1.00 92.09           O  
ATOM   2977  CZ  TYR A 393      -9.450   7.428 -15.709  1.00 92.09           C  
ATOM   2978  N   ASP A 394      -5.838   3.850 -11.946  1.00 91.48           N  
ATOM   2979  CA  ASP A 394      -4.527   3.444 -12.442  1.00 91.48           C  
ATOM   2980  C   ASP A 394      -4.657   2.581 -13.695  1.00 91.48           C  
ATOM   2981  CB  ASP A 394      -3.754   2.688 -11.360  1.00 91.48           C  
ATOM   2982  O   ASP A 394      -4.993   1.398 -13.608  1.00 91.48           O  
ATOM   2983  CG  ASP A 394      -2.279   2.529 -11.686  1.00 91.48           C  
ATOM   2984  OD1 ASP A 394      -1.900   2.652 -12.871  1.00 91.48           O  
ATOM   2985  OD2 ASP A 394      -1.490   2.276 -10.750  1.00 91.48           O  
ATOM   2986  N   CYS A 395      -4.264   3.165 -14.863  1.00 93.09           N  
ATOM   2987  CA  CYS A 395      -4.407   2.522 -16.164  1.00 93.09           C  
ATOM   2988  C   CYS A 395      -3.328   1.467 -16.372  1.00 93.09           C  
ATOM   2989  CB  CYS A 395      -4.342   3.560 -17.285  1.00 93.09           C  
ATOM   2990  O   CYS A 395      -3.494   0.555 -17.185  1.00 93.09           O  
ATOM   2991  SG  CYS A 395      -5.727   4.719 -17.286  1.00 93.09           S  
ATOM   2992  N   ARG A 396      -2.304   1.542 -15.673  1.00 90.50           N  
ATOM   2993  CA  ARG A 396      -1.142   0.679 -15.861  1.00 90.50           C  
ATOM   2994  C   ARG A 396      -1.447  -0.752 -15.432  1.00 90.50           C  
ATOM   2995  CB  ARG A 396       0.059   1.216 -15.079  1.00 90.50           C  
ATOM   2996  O   ARG A 396      -0.767  -1.690 -15.853  1.00 90.50           O  
ATOM   2997  CG  ARG A 396       0.534   2.584 -15.542  1.00 90.50           C  
ATOM   2998  CD  ARG A 396       1.576   3.168 -14.598  1.00 90.50           C  
ATOM   2999  NE  ARG A 396       1.030   3.388 -13.262  1.00 90.50           N  
ATOM   3000  NH1 ARG A 396       3.042   4.022 -12.319  1.00 90.50           N  
ATOM   3001  NH2 ARG A 396       1.141   3.957 -11.040  1.00 90.50           N  
ATOM   3002  CZ  ARG A 396       1.739   3.788 -12.210  1.00 90.50           C  
ATOM   3003  N   ILE A 397      -2.372  -0.901 -14.679  1.00 89.62           N  
ATOM   3004  CA  ILE A 397      -2.655  -2.197 -14.072  1.00 89.62           C  
ATOM   3005  C   ILE A 397      -3.359  -3.098 -15.085  1.00 89.62           C  
ATOM   3006  CB  ILE A 397      -3.515  -2.049 -12.798  1.00 89.62           C  
ATOM   3007  O   ILE A 397      -3.354  -4.323 -14.945  1.00 89.62           O  
ATOM   3008  CG1 ILE A 397      -2.726  -1.324 -11.702  1.00 89.62           C  
ATOM   3009  CG2 ILE A 397      -3.998  -3.419 -12.310  1.00 89.62           C  
ATOM   3010  CD1 ILE A 397      -1.523  -2.103 -11.187  1.00 89.62           C  
ATOM   3011  N   ASP A 398      -3.982  -2.533 -16.110  1.00 90.97           N  
ATOM   3012  CA  ASP A 398      -4.635  -3.248 -17.203  1.00 90.97           C  
ATOM   3013  C   ASP A 398      -3.842  -3.108 -18.501  1.00 90.97           C  
ATOM   3014  CB  ASP A 398      -6.063  -2.736 -17.401  1.00 90.97           C  
ATOM   3015  O   ASP A 398      -3.707  -2.006 -19.036  1.00 90.97           O  
ATOM   3016  CG  ASP A 398      -6.878  -3.605 -18.343  1.00 90.97           C  
ATOM   3017  OD1 ASP A 398      -6.285  -4.342 -19.161  1.00 90.97           O  
ATOM   3018  OD2 ASP A 398      -8.125  -3.550 -18.270  1.00 90.97           O  
ATOM   3019  N   ALA A 399      -3.338  -4.218 -18.968  1.00 87.98           N  
ATOM   3020  CA  ALA A 399      -2.451  -4.244 -20.128  1.00 87.98           C  
ATOM   3021  C   ALA A 399      -3.164  -3.733 -21.376  1.00 87.98           C  
ATOM   3022  CB  ALA A 399      -1.922  -5.657 -20.362  1.00 87.98           C  
ATOM   3023  O   ALA A 399      -2.519  -3.350 -22.355  1.00 87.98           O  
ATOM   3024  N   ASP A 400      -4.501  -3.744 -21.332  1.00 90.44           N  
ATOM   3025  CA  ASP A 400      -5.281  -3.313 -22.488  1.00 90.44           C  
ATOM   3026  C   ASP A 400      -5.444  -1.795 -22.505  1.00 90.44           C  
ATOM   3027  CB  ASP A 400      -6.653  -3.990 -22.492  1.00 90.44           C  
ATOM   3028  O   ASP A 400      -5.912  -1.227 -23.494  1.00 90.44           O  
ATOM   3029  CG  ASP A 400      -6.571  -5.497 -22.658  1.00 90.44           C  
ATOM   3030  OD1 ASP A 400      -5.864  -5.972 -23.573  1.00 90.44           O  
ATOM   3031  OD2 ASP A 400      -7.221  -6.216 -21.869  1.00 90.44           O  
ATOM   3032  N   CYS A 401      -5.039  -1.143 -21.435  1.00 92.57           N  
ATOM   3033  CA  CYS A 401      -5.146   0.310 -21.359  1.00 92.57           C  
ATOM   3034  C   CYS A 401      -3.931   0.980 -21.989  1.00 92.57           C  
ATOM   3035  CB  CYS A 401      -5.291   0.761 -19.906  1.00 92.57           C  
ATOM   3036  O   CYS A 401      -2.798   0.541 -21.783  1.00 92.57           O  
ATOM   3037  SG  CYS A 401      -6.797   0.165 -19.105  1.00 92.57           S  
ATOM   3038  N   LYS A 402      -4.222   1.935 -22.810  1.00 92.11           N  
ATOM   3039  CA  LYS A 402      -3.173   2.751 -23.416  1.00 92.11           C  
ATOM   3040  C   LYS A 402      -3.168   4.161 -22.832  1.00 92.11           C  
ATOM   3041  CB  LYS A 402      -3.351   2.813 -24.934  1.00 92.11           C  
ATOM   3042  O   LYS A 402      -4.196   4.842 -22.831  1.00 92.11           O  
ATOM   3043  CG  LYS A 402      -3.166   1.474 -25.634  1.00 92.11           C  
ATOM   3044  CD  LYS A 402      -3.256   1.618 -27.147  1.00 92.11           C  
ATOM   3045  CE  LYS A 402      -3.089   0.277 -27.848  1.00 92.11           C  
ATOM   3046  NZ  LYS A 402      -3.186   0.411 -29.333  1.00 92.11           N  
ATOM   3047  N   LEU A 403      -1.978   4.492 -22.387  1.00 93.01           N  
ATOM   3048  CA  LEU A 403      -1.858   5.827 -21.810  1.00 93.01           C  
ATOM   3049  C   LEU A 403      -1.729   6.881 -22.905  1.00 93.01           C  
ATOM   3050  CB  LEU A 403      -0.651   5.899 -20.871  1.00 93.01           C  
ATOM   3051  O   LEU A 403      -0.887   6.757 -23.796  1.00 93.01           O  
ATOM   3052  CG  LEU A 403      -0.703   5.007 -19.630  1.00 93.01           C  
ATOM   3053  CD1 LEU A 403       0.612   5.088 -18.863  1.00 93.01           C  
ATOM   3054  CD2 LEU A 403      -1.874   5.401 -18.737  1.00 93.01           C  
ATOM   3055  N   SER A 404      -2.639   7.879 -22.887  1.00 94.30           N  
ATOM   3056  CA  SER A 404      -2.488   9.004 -23.804  1.00 94.30           C  
ATOM   3057  C   SER A 404      -1.339   9.913 -23.381  1.00 94.30           C  
ATOM   3058  CB  SER A 404      -3.785   9.811 -23.882  1.00 94.30           C  
ATOM   3059  O   SER A 404      -0.749  10.606 -24.213  1.00 94.30           O  
ATOM   3060  OG  SER A 404      -4.186  10.242 -22.593  1.00 94.30           O  
ATOM   3061  N   ASP A 405      -0.998   9.923 -22.164  1.00 91.80           N  
ATOM   3062  CA  ASP A 405       0.128  10.620 -21.549  1.00 91.80           C  
ATOM   3063  C   ASP A 405       0.872   9.709 -20.575  1.00 91.80           C  
ATOM   3064  CB  ASP A 405      -0.350  11.882 -20.828  1.00 91.80           C  
ATOM   3065  O   ASP A 405       0.337   9.344 -19.526  1.00 91.80           O  
ATOM   3066  CG  ASP A 405       0.792  12.730 -20.298  1.00 91.80           C  
ATOM   3067  OD1 ASP A 405       1.940  12.241 -20.240  1.00 91.80           O  
ATOM   3068  OD2 ASP A 405       0.540  13.899 -19.931  1.00 91.80           O  
ATOM   3069  N   PRO A 406       2.107   9.323 -20.844  1.00 86.60           N  
ATOM   3070  CA  PRO A 406       2.868   8.379 -20.023  1.00 86.60           C  
ATOM   3071  C   PRO A 406       3.142   8.907 -18.617  1.00 86.60           C  
ATOM   3072  CB  PRO A 406       4.173   8.205 -20.804  1.00 86.60           C  
ATOM   3073  O   PRO A 406       3.417   8.125 -17.703  1.00 86.60           O  
ATOM   3074  CG  PRO A 406       3.837   8.605 -22.205  1.00 86.60           C  
ATOM   3075  CD  PRO A 406       2.745   9.635 -22.157  1.00 86.60           C  
ATOM   3076  N   ASP A 407       3.019  10.210 -18.397  1.00 85.36           N  
ATOM   3077  CA  ASP A 407       3.286  10.811 -17.094  1.00 85.36           C  
ATOM   3078  C   ASP A 407       2.026  10.834 -16.231  1.00 85.36           C  
ATOM   3079  CB  ASP A 407       3.835  12.229 -17.260  1.00 85.36           C  
ATOM   3080  O   ASP A 407       2.097  11.084 -15.026  1.00 85.36           O  
ATOM   3081  CG  ASP A 407       5.220  12.259 -17.881  1.00 85.36           C  
ATOM   3082  OD1 ASP A 407       6.024  11.337 -17.626  1.00 85.36           O  
ATOM   3083  OD2 ASP A 407       5.512  13.216 -18.632  1.00 85.36           O  
ATOM   3084  N   LYS A 408       0.920  10.565 -16.835  1.00 89.20           N  
ATOM   3085  CA  LYS A 408      -0.354  10.513 -16.124  1.00 89.20           C  
ATOM   3086  C   LYS A 408      -0.941   9.105 -16.149  1.00 89.20           C  
ATOM   3087  CB  LYS A 408      -1.348  11.506 -16.729  1.00 89.20           C  
ATOM   3088  O   LYS A 408      -1.397   8.636 -17.194  1.00 89.20           O  
ATOM   3089  CG  LYS A 408      -0.946  12.964 -16.561  1.00 89.20           C  
ATOM   3090  CD  LYS A 408      -2.022  13.904 -17.089  1.00 89.20           C  
ATOM   3091  CE  LYS A 408      -1.616  15.364 -16.932  1.00 89.20           C  
ATOM   3092  NZ  LYS A 408      -2.654  16.289 -17.479  1.00 89.20           N  
ATOM   3093  N   TYR A 409      -0.972   8.505 -15.022  1.00 88.03           N  
ATOM   3094  CA  TYR A 409      -1.359   7.101 -14.939  1.00 88.03           C  
ATOM   3095  C   TYR A 409      -2.844   6.926 -15.235  1.00 88.03           C  
ATOM   3096  CB  TYR A 409      -1.033   6.534 -13.554  1.00 88.03           C  
ATOM   3097  O   TYR A 409      -3.289   5.829 -15.579  1.00 88.03           O  
ATOM   3098  CG  TYR A 409       0.400   6.748 -13.132  1.00 88.03           C  
ATOM   3099  CD1 TYR A 409       1.424   6.798 -14.075  1.00 88.03           C  
ATOM   3100  CD2 TYR A 409       0.734   6.901 -11.791  1.00 88.03           C  
ATOM   3101  CE1 TYR A 409       2.747   6.993 -13.692  1.00 88.03           C  
ATOM   3102  CE2 TYR A 409       2.053   7.096 -11.395  1.00 88.03           C  
ATOM   3103  OH  TYR A 409       4.359   7.335 -11.966  1.00 88.03           O  
ATOM   3104  CZ  TYR A 409       3.051   7.142 -12.352  1.00 88.03           C  
ATOM   3105  N   ASP A 410      -3.634   7.941 -15.197  1.00 93.30           N  
ATOM   3106  CA  ASP A 410      -5.073   7.834 -15.420  1.00 93.30           C  
ATOM   3107  C   ASP A 410      -5.460   8.399 -16.785  1.00 93.30           C  
ATOM   3108  CB  ASP A 410      -5.843   8.556 -14.314  1.00 93.30           C  
ATOM   3109  O   ASP A 410      -6.596   8.835 -16.982  1.00 93.30           O  
ATOM   3110  CG  ASP A 410      -5.524  10.039 -14.240  1.00 93.30           C  
ATOM   3111  OD1 ASP A 410      -4.592  10.498 -14.935  1.00 93.30           O  
ATOM   3112  OD2 ASP A 410      -6.210  10.755 -13.479  1.00 93.30           O  
ATOM   3113  N   SER A 411      -4.517   8.511 -17.739  1.00 94.65           N  
ATOM   3114  CA  SER A 411      -4.742   9.150 -19.032  1.00 94.65           C  
ATOM   3115  C   SER A 411      -5.319   8.164 -20.042  1.00 94.65           C  
ATOM   3116  CB  SER A 411      -3.439   9.741 -19.572  1.00 94.65           C  
ATOM   3117  O   SER A 411      -5.325   8.433 -21.246  1.00 94.65           O  
ATOM   3118  OG  SER A 411      -2.453   8.734 -19.720  1.00 94.65           O  
ATOM   3119  N   CYS A 412      -5.901   7.057 -19.574  1.00 95.08           N  
ATOM   3120  CA  CYS A 412      -6.512   6.098 -20.486  1.00 95.08           C  
ATOM   3121  C   CYS A 412      -8.022   6.291 -20.550  1.00 95.08           C  
ATOM   3122  CB  CYS A 412      -6.190   4.667 -20.054  1.00 95.08           C  
ATOM   3123  O   CYS A 412      -8.599   6.990 -19.715  1.00 95.08           O  
ATOM   3124  SG  CYS A 412      -6.893   4.214 -18.454  1.00 95.08           S  
ATOM   3125  N   THR A 413      -8.591   5.795 -21.649  1.00 94.38           N  
ATOM   3126  CA  THR A 413     -10.041   5.784 -21.809  1.00 94.38           C  
ATOM   3127  C   THR A 413     -10.596   4.376 -21.616  1.00 94.38           C  
ATOM   3128  CB  THR A 413     -10.454   6.317 -23.194  1.00 94.38           C  
ATOM   3129  O   THR A 413     -10.227   3.452 -22.344  1.00 94.38           O  
ATOM   3130  CG2 THR A 413     -11.972   6.371 -23.331  1.00 94.38           C  
ATOM   3131  OG1 THR A 413      -9.921   7.635 -23.370  1.00 94.38           O  
ATOM   3132  N   ALA A 414     -11.442   4.261 -20.525  1.00 92.75           N  
ATOM   3133  CA  ALA A 414     -12.054   2.968 -20.229  1.00 92.75           C  
ATOM   3134  C   ALA A 414     -12.965   2.520 -21.368  1.00 92.75           C  
ATOM   3135  CB  ALA A 414     -12.837   3.037 -18.921  1.00 92.75           C  
ATOM   3136  O   ALA A 414     -13.674   3.335 -21.962  1.00 92.75           O  
ATOM   3137  N   ASP A 415     -12.874   1.297 -21.738  1.00 91.56           N  
ATOM   3138  CA  ASP A 415     -13.771   0.669 -22.704  1.00 91.56           C  
ATOM   3139  C   ASP A 415     -14.005  -0.800 -22.361  1.00 91.56           C  
ATOM   3140  CB  ASP A 415     -13.206   0.794 -24.121  1.00 91.56           C  
ATOM   3141  O   ASP A 415     -13.782  -1.221 -21.223  1.00 91.56           O  
ATOM   3142  CG  ASP A 415     -11.853   0.125 -24.281  1.00 91.56           C  
ATOM   3143  OD1 ASP A 415     -11.522  -0.781 -23.486  1.00 91.56           O  
ATOM   3144  OD2 ASP A 415     -11.109   0.508 -25.210  1.00 91.56           O  
ATOM   3145  N   ALA A 416     -14.529  -1.574 -23.308  1.00 86.87           N  
ATOM   3146  CA  ALA A 416     -14.901  -2.960 -23.035  1.00 86.87           C  
ATOM   3147  C   ALA A 416     -13.681  -3.787 -22.639  1.00 86.87           C  
ATOM   3148  CB  ALA A 416     -15.586  -3.577 -24.252  1.00 86.87           C  
ATOM   3149  O   ALA A 416     -13.792  -4.734 -21.856  1.00 86.87           O  
ATOM   3150  N   THR A 417     -12.519  -3.427 -23.106  1.00 87.32           N  
ATOM   3151  CA  THR A 417     -11.317  -4.205 -22.828  1.00 87.32           C  
ATOM   3152  C   THR A 417     -10.435  -3.492 -21.806  1.00 87.32           C  
ATOM   3153  CB  THR A 417     -10.510  -4.465 -24.113  1.00 87.32           C  
ATOM   3154  O   THR A 417      -9.835  -4.134 -20.941  1.00 87.32           O  
ATOM   3155  CG2 THR A 417     -11.258  -5.406 -25.051  1.00 87.32           C  
ATOM   3156  OG1 THR A 417     -10.280  -3.221 -24.786  1.00 87.32           O  
ATOM   3157  N   CYS A 418     -10.332  -2.229 -21.873  1.00 92.06           N  
ATOM   3158  CA  CYS A 418      -9.560  -1.420 -20.937  1.00 92.06           C  
ATOM   3159  C   CYS A 418     -10.387  -1.073 -19.705  1.00 92.06           C  
ATOM   3160  CB  CYS A 418      -9.071  -0.139 -21.612  1.00 92.06           C  
ATOM   3161  O   CYS A 418     -11.278  -0.224 -19.769  1.00 92.06           O  
ATOM   3162  SG  CYS A 418      -8.214   0.992 -20.494  1.00 92.06           S  
ATOM   3163  N   THR A 419     -10.160  -1.754 -18.586  1.00 92.28           N  
ATOM   3164  CA  THR A 419     -10.863  -1.556 -17.324  1.00 92.28           C  
ATOM   3165  C   THR A 419      -9.895  -1.118 -16.228  1.00 92.28           C  
ATOM   3166  CB  THR A 419     -11.594  -2.838 -16.884  1.00 92.28           C  
ATOM   3167  O   THR A 419      -9.344  -1.954 -15.509  1.00 92.28           O  
ATOM   3168  CG2 THR A 419     -12.671  -3.229 -17.891  1.00 92.28           C  
ATOM   3169  OG1 THR A 419     -10.647  -3.907 -16.774  1.00 92.28           O  
ATOM   3170  N   PRO A 420      -9.592   0.184 -16.171  1.00 92.98           N  
ATOM   3171  CA  PRO A 420      -8.646   0.695 -15.176  1.00 92.98           C  
ATOM   3172  C   PRO A 420      -9.098   0.429 -13.742  1.00 92.98           C  
ATOM   3173  CB  PRO A 420      -8.607   2.198 -15.466  1.00 92.98           C  
ATOM   3174  O   PRO A 420     -10.296   0.289 -13.484  1.00 92.98           O  
ATOM   3175  CG  PRO A 420      -9.904   2.489 -16.150  1.00 92.98           C  
ATOM   3176  CD  PRO A 420     -10.357   1.247 -16.861  1.00 92.98           C  
ATOM   3177  N   GLN A 421      -8.089   0.366 -12.882  1.00 91.76           N  
ATOM   3178  CA  GLN A 421      -8.366   0.178 -11.461  1.00 91.76           C  
ATOM   3179  C   GLN A 421      -8.687   1.507 -10.783  1.00 91.76           C  
ATOM   3180  CB  GLN A 421      -7.179  -0.492 -10.767  1.00 91.76           C  
ATOM   3181  O   GLN A 421      -7.815   2.367 -10.647  1.00 91.76           O  
ATOM   3182  CG  GLN A 421      -7.374  -0.690  -9.270  1.00 91.76           C  
ATOM   3183  CD  GLN A 421      -8.390  -1.769  -8.948  1.00 91.76           C  
ATOM   3184  NE2 GLN A 421      -9.286  -1.479  -8.011  1.00 91.76           N  
ATOM   3185  OE1 GLN A 421      -8.370  -2.855  -9.536  1.00 91.76           O  
ATOM   3186  N   GLU A 422      -9.913   1.594 -10.356  1.00 91.86           N  
ATOM   3187  CA  GLU A 422     -10.352   2.804  -9.668  1.00 91.86           C  
ATOM   3188  C   GLU A 422      -9.840   2.839  -8.231  1.00 91.86           C  
ATOM   3189  CB  GLU A 422     -11.880   2.908  -9.684  1.00 91.86           C  
ATOM   3190  O   GLU A 422      -9.885   1.829  -7.526  1.00 91.86           O  
ATOM   3191  CG  GLU A 422     -12.413   4.215  -9.116  1.00 91.86           C  
ATOM   3192  CD  GLU A 422     -13.932   4.297  -9.124  1.00 91.86           C  
ATOM   3193  OE1 GLU A 422     -14.483   5.375  -8.807  1.00 91.86           O  
ATOM   3194  OE2 GLU A 422     -14.575   3.274  -9.447  1.00 91.86           O  
ATOM   3195  N   TYR A 423      -9.241   3.976  -7.845  1.00 91.42           N  
ATOM   3196  CA  TYR A 423      -8.941   4.194  -6.434  1.00 91.42           C  
ATOM   3197  C   TYR A 423     -10.203   4.549  -5.657  1.00 91.42           C  
ATOM   3198  CB  TYR A 423      -7.898   5.303  -6.271  1.00 91.42           C  
ATOM   3199  O   TYR A 423     -10.813   5.594  -5.896  1.00 91.42           O  
ATOM   3200  CG  TYR A 423      -6.548   4.956  -6.850  1.00 91.42           C  
ATOM   3201  CD1 TYR A 423      -5.874   3.802  -6.455  1.00 91.42           C  
ATOM   3202  CD2 TYR A 423      -5.942   5.782  -7.791  1.00 91.42           C  
ATOM   3203  CE1 TYR A 423      -4.629   3.480  -6.984  1.00 91.42           C  
ATOM   3204  CE2 TYR A 423      -4.697   5.469  -8.327  1.00 91.42           C  
ATOM   3205  OH  TYR A 423      -2.817   4.003  -8.446  1.00 91.42           O  
ATOM   3206  CZ  TYR A 423      -4.050   4.318  -7.919  1.00 91.42           C  
ATOM   3207  N   TYR A 424     -10.795   3.594  -4.949  1.00 92.60           N  
ATOM   3208  CA  TYR A 424     -12.031   3.856  -4.221  1.00 92.60           C  
ATOM   3209  C   TYR A 424     -12.031   3.147  -2.872  1.00 92.60           C  
ATOM   3210  CB  TYR A 424     -13.244   3.412  -5.045  1.00 92.60           C  
ATOM   3211  O   TYR A 424     -11.617   1.989  -2.772  1.00 92.60           O  
ATOM   3212  CG  TYR A 424     -14.565   3.642  -4.352  1.00 92.60           C  
ATOM   3213  CD1 TYR A 424     -15.201   2.613  -3.661  1.00 92.60           C  
ATOM   3214  CD2 TYR A 424     -15.181   4.889  -4.388  1.00 92.60           C  
ATOM   3215  CE1 TYR A 424     -16.419   2.821  -3.023  1.00 92.60           C  
ATOM   3216  CE2 TYR A 424     -16.399   5.108  -3.754  1.00 92.60           C  
ATOM   3217  OH  TYR A 424     -18.216   4.280  -2.445  1.00 92.60           O  
ATOM   3218  CZ  TYR A 424     -17.010   4.069  -3.074  1.00 92.60           C  
ATOM   3219  N   GLY A 425     -12.487   3.783  -1.854  1.00 94.95           N  
ATOM   3220  CA  GLY A 425     -12.629   3.198  -0.530  1.00 94.95           C  
ATOM   3221  C   GLY A 425     -12.663   4.233   0.578  1.00 94.95           C  
ATOM   3222  O   GLY A 425     -12.225   5.369   0.387  1.00 94.95           O  
ATOM   3223  N   TYR A 426     -13.240   3.838   1.745  1.00 94.44           N  
ATOM   3224  CA  TYR A 426     -13.280   4.697   2.923  1.00 94.44           C  
ATOM   3225  C   TYR A 426     -11.906   4.792   3.575  1.00 94.44           C  
ATOM   3226  CB  TYR A 426     -14.304   4.175   3.935  1.00 94.44           C  
ATOM   3227  O   TYR A 426     -11.257   3.772   3.822  1.00 94.44           O  
ATOM   3228  CG  TYR A 426     -15.718   4.143   3.407  1.00 94.44           C  
ATOM   3229  CD1 TYR A 426     -16.490   5.301   3.358  1.00 94.44           C  
ATOM   3230  CD2 TYR A 426     -16.284   2.955   2.957  1.00 94.44           C  
ATOM   3231  CE1 TYR A 426     -17.794   5.276   2.874  1.00 94.44           C  
ATOM   3232  CE2 TYR A 426     -17.586   2.918   2.471  1.00 94.44           C  
ATOM   3233  OH  TYR A 426     -19.623   4.051   1.953  1.00 94.44           O  
ATOM   3234  CZ  TYR A 426     -18.332   4.082   2.433  1.00 94.44           C  
ATOM   3235  N   CYS A 427     -11.434   6.067   3.851  1.00 89.98           N  
ATOM   3236  CA  CYS A 427     -10.083   6.186   4.389  1.00 89.98           C  
ATOM   3237  C   CYS A 427     -10.042   7.177   5.546  1.00 89.98           C  
ATOM   3238  CB  CYS A 427      -9.108   6.623   3.296  1.00 89.98           C  
ATOM   3239  O   CYS A 427      -8.964   7.576   5.989  1.00 89.98           O  
ATOM   3240  SG  CYS A 427      -9.480   8.245   2.594  1.00 89.98           S  
ATOM   3241  N   GLN A 428     -11.262   7.679   6.060  1.00 86.81           N  
ATOM   3242  CA  GLN A 428     -11.311   8.623   7.171  1.00 86.81           C  
ATOM   3243  C   GLN A 428     -11.744   7.933   8.461  1.00 86.81           C  
ATOM   3244  CB  GLN A 428     -12.260   9.779   6.851  1.00 86.81           C  
ATOM   3245  O   GLN A 428     -12.371   8.552   9.323  1.00 86.81           O  
ATOM   3246  CG  GLN A 428     -11.785  10.667   5.709  1.00 86.81           C  
ATOM   3247  CD  GLN A 428     -10.478  11.373   6.018  1.00 86.81           C  
ATOM   3248  NE2 GLN A 428      -9.571  11.393   5.047  1.00 86.81           N  
ATOM   3249  OE1 GLN A 428     -10.286  11.896   7.120  1.00 86.81           O  
ATOM   3250  N   ASN A 429     -11.548   6.645   8.602  1.00 85.84           N  
ATOM   3251  CA  ASN A 429     -11.802   5.839   9.791  1.00 85.84           C  
ATOM   3252  C   ASN A 429     -13.289   5.791  10.129  1.00 85.84           C  
ATOM   3253  CB  ASN A 429     -11.004   6.373  10.982  1.00 85.84           C  
ATOM   3254  O   ASN A 429     -13.665   5.822  11.303  1.00 85.84           O  
ATOM   3255  CG  ASN A 429      -9.508   6.200  10.807  1.00 85.84           C  
ATOM   3256  ND2 ASN A 429      -8.734   7.103  11.398  1.00 85.84           N  
ATOM   3257  OD1 ASN A 429      -9.052   5.264  10.146  1.00 85.84           O  
ATOM   3258  N   HIS A 430     -14.155   5.880   9.182  1.00 89.74           N  
ATOM   3259  CA  HIS A 430     -15.555   5.626   9.504  1.00 89.74           C  
ATOM   3260  C   HIS A 430     -16.312   5.094   8.292  1.00 89.74           C  
ATOM   3261  CB  HIS A 430     -16.224   6.900  10.023  1.00 89.74           C  
ATOM   3262  O   HIS A 430     -15.939   5.374   7.150  1.00 89.74           O  
ATOM   3263  CG  HIS A 430     -16.384   7.962   8.982  1.00 89.74           C  
ATOM   3264  CD2 HIS A 430     -15.667   9.085   8.740  1.00 89.74           C  
ATOM   3265  ND1 HIS A 430     -17.386   7.932   8.037  1.00 89.74           N  
ATOM   3266  CE1 HIS A 430     -17.279   8.994   7.256  1.00 89.74           C  
ATOM   3267  NE2 HIS A 430     -16.244   9.710   7.662  1.00 89.74           N  
ATOM   3268  N   PHE A 431     -17.254   4.283   8.525  1.00 94.79           N  
ATOM   3269  CA  PHE A 431     -18.222   3.756   7.572  1.00 94.79           C  
ATOM   3270  C   PHE A 431     -19.547   4.501   7.677  1.00 94.79           C  
ATOM   3271  CB  PHE A 431     -18.443   2.257   7.802  1.00 94.79           C  
ATOM   3272  O   PHE A 431     -19.737   5.316   8.583  1.00 94.79           O  
ATOM   3273  CG  PHE A 431     -17.239   1.411   7.488  1.00 94.79           C  
ATOM   3274  CD1 PHE A 431     -16.439   1.696   6.389  1.00 94.79           C  
ATOM   3275  CD2 PHE A 431     -16.907   0.329   8.294  1.00 94.79           C  
ATOM   3276  CE1 PHE A 431     -15.324   0.914   6.097  1.00 94.79           C  
ATOM   3277  CE2 PHE A 431     -15.794  -0.456   8.008  1.00 94.79           C  
ATOM   3278  CZ  PHE A 431     -15.004  -0.163   6.909  1.00 94.79           C  
ATOM   3279  N   PRO A 432     -20.371   4.210   6.661  1.00 94.86           N  
ATOM   3280  CA  PRO A 432     -21.709   4.789   6.802  1.00 94.86           C  
ATOM   3281  C   PRO A 432     -22.436   4.299   8.052  1.00 94.86           C  
ATOM   3282  CB  PRO A 432     -22.429   4.325   5.533  1.00 94.86           C  
ATOM   3283  O   PRO A 432     -22.414   3.103   8.354  1.00 94.86           O  
ATOM   3284  CG  PRO A 432     -21.338   4.085   4.540  1.00 94.86           C  
ATOM   3285  CD  PRO A 432     -20.141   3.545   5.268  1.00 94.86           C  
ATOM   3286  N   GLY A 433     -23.058   5.261   8.832  1.00 93.29           N  
ATOM   3287  CA  GLY A 433     -23.785   4.941  10.051  1.00 93.29           C  
ATOM   3288  C   GLY A 433     -25.283   4.826   9.839  1.00 93.29           C  
ATOM   3289  O   GLY A 433     -25.822   5.370   8.873  1.00 93.29           O  
ATOM   3290  N   GLN A 434     -26.050   4.231  10.755  1.00 94.05           N  
ATOM   3291  CA  GLN A 434     -27.488   4.006  10.658  1.00 94.05           C  
ATOM   3292  C   GLN A 434     -28.270   5.172  11.256  1.00 94.05           C  
ATOM   3293  CB  GLN A 434     -27.876   2.701  11.356  1.00 94.05           C  
ATOM   3294  O   GLN A 434     -29.445   5.365  10.940  1.00 94.05           O  
ATOM   3295  CG  GLN A 434     -27.396   1.450  10.632  1.00 94.05           C  
ATOM   3296  CD  GLN A 434     -27.830   0.170  11.322  1.00 94.05           C  
ATOM   3297  NE2 GLN A 434     -27.821  -0.934  10.583  1.00 94.05           N  
ATOM   3298  OE1 GLN A 434     -28.170   0.174  12.510  1.00 94.05           O  
ATOM   3299  N   LEU A 435     -27.625   5.886  12.046  1.00 92.29           N  
ATOM   3300  CA  LEU A 435     -28.244   7.020  12.723  1.00 92.29           C  
ATOM   3301  C   LEU A 435     -29.559   6.611  13.378  1.00 92.29           C  
ATOM   3302  CB  LEU A 435     -28.487   8.166  11.737  1.00 92.29           C  
ATOM   3303  O   LEU A 435     -30.581   7.277  13.199  1.00 92.29           O  
ATOM   3304  CG  LEU A 435     -27.243   8.796  11.110  1.00 92.29           C  
ATOM   3305  CD1 LEU A 435     -27.639   9.928  10.168  1.00 92.29           C  
ATOM   3306  CD2 LEU A 435     -26.297   9.303  12.194  1.00 92.29           C  
ATOM   3307  N   TRP A 436     -29.551   5.446  14.034  1.00 92.16           N  
ATOM   3308  CA  TRP A 436     -30.657   4.925  14.829  1.00 92.16           C  
ATOM   3309  C   TRP A 436     -31.882   4.668  13.957  1.00 92.16           C  
ATOM   3310  CB  TRP A 436     -31.014   5.897  15.958  1.00 92.16           C  
ATOM   3311  O   TRP A 436     -33.016   4.894  14.386  1.00 92.16           O  
ATOM   3312  CG  TRP A 436     -29.890   6.158  16.915  1.00 92.16           C  
ATOM   3313  CD1 TRP A 436     -29.533   5.397  17.993  1.00 92.16           C  
ATOM   3314  CD2 TRP A 436     -28.978   7.260  16.881  1.00 92.16           C  
ATOM   3315  CE2 TRP A 436     -28.093   7.103  17.971  1.00 92.16           C  
ATOM   3316  CE3 TRP A 436     -28.823   8.366  16.034  1.00 92.16           C  
ATOM   3317  NE1 TRP A 436     -28.453   5.961  18.633  1.00 92.16           N  
ATOM   3318  CH2 TRP A 436     -26.936   9.085  17.392  1.00 92.16           C  
ATOM   3319  CZ2 TRP A 436     -27.066   8.013  18.235  1.00 92.16           C  
ATOM   3320  CZ3 TRP A 436     -27.800   9.269  16.299  1.00 92.16           C  
ATOM   3321  N   GLY A 437     -31.628   4.396  12.660  1.00 89.40           N  
ATOM   3322  CA  GLY A 437     -32.694   4.013  11.748  1.00 89.40           C  
ATOM   3323  C   GLY A 437     -33.396   5.201  11.118  1.00 89.40           C  
ATOM   3324  O   GLY A 437     -34.407   5.038  10.431  1.00 89.40           O  
ATOM   3325  N   ASP A 438     -32.859   6.357  11.376  1.00 91.42           N  
ATOM   3326  CA  ASP A 438     -33.427   7.570  10.795  1.00 91.42           C  
ATOM   3327  C   ASP A 438     -33.243   7.592   9.280  1.00 91.42           C  
ATOM   3328  CB  ASP A 438     -32.790   8.813  11.420  1.00 91.42           C  
ATOM   3329  O   ASP A 438     -32.324   6.962   8.751  1.00 91.42           O  
ATOM   3330  CG  ASP A 438     -33.573  10.084  11.144  1.00 91.42           C  
ATOM   3331  OD1 ASP A 438     -33.350  10.722  10.092  1.00 91.42           O  
ATOM   3332  OD2 ASP A 438     -34.420  10.453  11.986  1.00 91.42           O  
ATOM   3333  N   ALA A 439     -34.040   8.326   8.579  1.00 90.06           N  
ATOM   3334  CA  ALA A 439     -34.026   8.424   7.122  1.00 90.06           C  
ATOM   3335  C   ALA A 439     -32.689   8.963   6.621  1.00 90.06           C  
ATOM   3336  CB  ALA A 439     -35.169   9.311   6.637  1.00 90.06           C  
ATOM   3337  O   ALA A 439     -32.283   8.682   5.491  1.00 90.06           O  
ATOM   3338  N   LEU A 440     -32.029   9.711   7.478  1.00 89.39           N  
ATOM   3339  CA  LEU A 440     -30.749  10.303   7.102  1.00 89.39           C  
ATOM   3340  C   LEU A 440     -29.628   9.273   7.187  1.00 89.39           C  
ATOM   3341  CB  LEU A 440     -30.428  11.499   8.001  1.00 89.39           C  
ATOM   3342  O   LEU A 440     -28.527   9.505   6.682  1.00 89.39           O  
ATOM   3343  CG  LEU A 440     -31.355  12.709   7.877  1.00 89.39           C  
ATOM   3344  CD1 LEU A 440     -30.996  13.762   8.921  1.00 89.39           C  
ATOM   3345  CD2 LEU A 440     -31.283  13.296   6.472  1.00 89.39           C  
ATOM   3346  N   GLY A 441     -29.835   8.160   7.878  1.00 91.58           N  
ATOM   3347  CA  GLY A 441     -28.850   7.102   8.038  1.00 91.58           C  
ATOM   3348  C   GLY A 441     -28.757   6.187   6.832  1.00 91.58           C  
ATOM   3349  O   GLY A 441     -29.463   6.383   5.841  1.00 91.58           O  
ATOM   3350  N   SER A 442     -27.821   5.212   6.904  1.00 94.64           N  
ATOM   3351  CA  SER A 442     -27.577   4.281   5.807  1.00 94.64           C  
ATOM   3352  C   SER A 442     -27.420   2.853   6.319  1.00 94.64           C  
ATOM   3353  CB  SER A 442     -26.329   4.691   5.024  1.00 94.64           C  
ATOM   3354  O   SER A 442     -26.873   2.632   7.401  1.00 94.64           O  
ATOM   3355  OG  SER A 442     -26.016   3.725   4.035  1.00 94.64           O  
ATOM   3356  N   GLU A 443     -27.862   1.935   5.498  1.00 94.92           N  
ATOM   3357  CA  GLU A 443     -27.707   0.521   5.823  1.00 94.92           C  
ATOM   3358  C   GLU A 443     -26.556  -0.103   5.039  1.00 94.92           C  
ATOM   3359  CB  GLU A 443     -29.006  -0.241   5.546  1.00 94.92           C  
ATOM   3360  O   GLU A 443     -26.435  -1.328   4.972  1.00 94.92           O  
ATOM   3361  CG  GLU A 443     -30.150   0.136   6.476  1.00 94.92           C  
ATOM   3362  CD  GLU A 443     -31.396  -0.711   6.268  1.00 94.92           C  
ATOM   3363  OE1 GLU A 443     -32.338  -0.615   7.086  1.00 94.92           O  
ATOM   3364  OE2 GLU A 443     -31.429  -1.477   5.279  1.00 94.92           O  
ATOM   3365  N   ALA A 444     -25.778   0.723   4.390  1.00 95.61           N  
ATOM   3366  CA  ALA A 444     -24.717   0.283   3.489  1.00 95.61           C  
ATOM   3367  C   ALA A 444     -23.651  -0.509   4.241  1.00 95.61           C  
ATOM   3368  CB  ALA A 444     -24.087   1.481   2.783  1.00 95.61           C  
ATOM   3369  O   ALA A 444     -22.927  -1.309   3.645  1.00 95.61           O  
ATOM   3370  N   ALA A 445     -23.552  -0.270   5.559  1.00 96.47           N  
ATOM   3371  CA  ALA A 445     -22.569  -0.986   6.368  1.00 96.47           C  
ATOM   3372  C   ALA A 445     -23.252  -1.920   7.363  1.00 96.47           C  
ATOM   3373  CB  ALA A 445     -21.665   0.001   7.104  1.00 96.47           C  
ATOM   3374  O   ALA A 445     -22.780  -2.090   8.489  1.00 96.47           O  
ATOM   3375  N   SER A 446     -24.394  -2.489   7.004  1.00 96.53           N  
ATOM   3376  CA  SER A 446     -25.101  -3.472   7.819  1.00 96.53           C  
ATOM   3377  C   SER A 446     -24.492  -4.861   7.663  1.00 96.53           C  
ATOM   3378  CB  SER A 446     -26.583  -3.511   7.445  1.00 96.53           C  
ATOM   3379  O   SER A 446     -23.714  -5.103   6.737  1.00 96.53           O  
ATOM   3380  OG  SER A 446     -27.197  -2.256   7.686  1.00 96.53           O  
ATOM   3381  N   VAL A 447     -24.817  -5.710   8.592  1.00 97.10           N  
ATOM   3382  CA  VAL A 447     -24.332  -7.085   8.538  1.00 97.10           C  
ATOM   3383  C   VAL A 447     -24.665  -7.698   7.179  1.00 97.10           C  
ATOM   3384  CB  VAL A 447     -24.934  -7.945   9.672  1.00 97.10           C  
ATOM   3385  O   VAL A 447     -25.797  -7.589   6.703  1.00 97.10           O  
ATOM   3386  CG1 VAL A 447     -24.558  -9.415   9.493  1.00 97.10           C  
ATOM   3387  CG2 VAL A 447     -24.468  -7.433  11.033  1.00 97.10           C  
ATOM   3388  N   GLY A 448     -23.640  -8.218   6.499  1.00 95.27           N  
ATOM   3389  CA  GLY A 448     -23.811  -8.834   5.193  1.00 95.27           C  
ATOM   3390  C   GLY A 448     -23.292  -7.975   4.055  1.00 95.27           C  
ATOM   3391  O   GLY A 448     -23.056  -8.473   2.953  1.00 95.27           O  
ATOM   3392  N   SER A 449     -23.080  -6.727   4.400  1.00 96.23           N  
ATOM   3393  CA  SER A 449     -22.605  -5.789   3.387  1.00 96.23           C  
ATOM   3394  C   SER A 449     -21.087  -5.841   3.254  1.00 96.23           C  
ATOM   3395  CB  SER A 449     -23.048  -4.365   3.725  1.00 96.23           C  
ATOM   3396  O   SER A 449     -20.388  -6.214   4.199  1.00 96.23           O  
ATOM   3397  OG  SER A 449     -24.460  -4.283   3.807  1.00 96.23           O  
ATOM   3398  N   SER A 450     -20.621  -5.500   2.077  1.00 94.68           N  
ATOM   3399  CA  SER A 450     -19.197  -5.328   1.805  1.00 94.68           C  
ATOM   3400  C   SER A 450     -18.833  -3.853   1.672  1.00 94.68           C  
ATOM   3401  CB  SER A 450     -18.801  -6.076   0.531  1.00 94.68           C  
ATOM   3402  O   SER A 450     -19.452  -3.123   0.895  1.00 94.68           O  
ATOM   3403  OG  SER A 450     -17.402  -6.001   0.318  1.00 94.68           O  
ATOM   3404  N   VAL A 451     -17.862  -3.428   2.489  1.00 95.16           N  
ATOM   3405  CA  VAL A 451     -17.424  -2.036   2.492  1.00 95.16           C  
ATOM   3406  C   VAL A 451     -15.945  -1.959   2.118  1.00 95.16           C  
ATOM   3407  CB  VAL A 451     -17.663  -1.369   3.864  1.00 95.16           C  
ATOM   3408  O   VAL A 451     -15.119  -2.684   2.677  1.00 95.16           O  
ATOM   3409  CG1 VAL A 451     -19.156  -1.174   4.117  1.00 95.16           C  
ATOM   3410  CG2 VAL A 451     -17.033  -2.202   4.979  1.00 95.16           C  
ATOM   3411  N   PRO A 452     -15.559  -1.059   1.175  1.00 94.94           N  
ATOM   3412  CA  PRO A 452     -14.168  -0.939   0.732  1.00 94.94           C  
ATOM   3413  C   PRO A 452     -13.341  -0.021   1.628  1.00 94.94           C  
ATOM   3414  CB  PRO A 452     -14.296  -0.356  -0.678  1.00 94.94           C  
ATOM   3415  O   PRO A 452     -13.729   1.125   1.871  1.00 94.94           O  
ATOM   3416  CG  PRO A 452     -15.543   0.467  -0.639  1.00 94.94           C  
ATOM   3417  CD  PRO A 452     -16.524  -0.196   0.284  1.00 94.94           C  
ATOM   3418  N   VAL A 453     -12.256  -0.533   2.104  1.00 93.61           N  
ATOM   3419  CA  VAL A 453     -11.290   0.248   2.870  1.00 93.61           C  
ATOM   3420  C   VAL A 453     -10.086   0.585   1.994  1.00 93.61           C  
ATOM   3421  CB  VAL A 453     -10.832  -0.503   4.140  1.00 93.61           C  
ATOM   3422  O   VAL A 453      -9.531  -0.292   1.327  1.00 93.61           O  
ATOM   3423  CG1 VAL A 453      -9.740   0.280   4.867  1.00 93.61           C  
ATOM   3424  CG2 VAL A 453     -12.020  -0.756   5.067  1.00 93.61           C  
ATOM   3425  N   PHE A 454      -9.790   1.891   1.971  1.00 91.12           N  
ATOM   3426  CA  PHE A 454      -8.663   2.342   1.162  1.00 91.12           C  
ATOM   3427  C   PHE A 454      -7.463   2.670   2.042  1.00 91.12           C  
ATOM   3428  CB  PHE A 454      -9.054   3.566   0.329  1.00 91.12           C  
ATOM   3429  O   PHE A 454      -7.581   3.432   3.003  1.00 91.12           O  
ATOM   3430  CG  PHE A 454      -7.985   4.013  -0.632  1.00 91.12           C  
ATOM   3431  CD1 PHE A 454      -7.076   5.000  -0.272  1.00 91.12           C  
ATOM   3432  CD2 PHE A 454      -7.890   3.445  -1.896  1.00 91.12           C  
ATOM   3433  CE1 PHE A 454      -6.086   5.415  -1.159  1.00 91.12           C  
ATOM   3434  CE2 PHE A 454      -6.903   3.855  -2.788  1.00 91.12           C  
ATOM   3435  CZ  PHE A 454      -6.003   4.841  -2.418  1.00 91.12           C  
ATOM   3436  N   PHE A 455      -6.333   2.051   1.755  1.00 82.52           N  
ATOM   3437  CA  PHE A 455      -5.088   2.362   2.447  1.00 82.52           C  
ATOM   3438  C   PHE A 455      -3.885   2.021   1.576  1.00 82.52           C  
ATOM   3439  CB  PHE A 455      -5.006   1.605   3.776  1.00 82.52           C  
ATOM   3440  O   PHE A 455      -3.870   0.986   0.906  1.00 82.52           O  
ATOM   3441  CG  PHE A 455      -4.927   0.111   3.619  1.00 82.52           C  
ATOM   3442  CD1 PHE A 455      -6.083  -0.652   3.501  1.00 82.52           C  
ATOM   3443  CD2 PHE A 455      -3.696  -0.532   3.590  1.00 82.52           C  
ATOM   3444  CE1 PHE A 455      -6.013  -2.036   3.356  1.00 82.52           C  
ATOM   3445  CE2 PHE A 455      -3.618  -1.915   3.446  1.00 82.52           C  
ATOM   3446  CZ  PHE A 455      -4.778  -2.664   3.330  1.00 82.52           C  
ATOM   3447  N   SER A 456      -2.970   2.966   1.505  1.00 73.18           N  
ATOM   3448  CA  SER A 456      -1.688   2.791   0.830  1.00 73.18           C  
ATOM   3449  C   SER A 456      -1.882   2.418  -0.636  1.00 73.18           C  
ATOM   3450  CB  SER A 456      -0.854   1.718   1.531  1.00 73.18           C  
ATOM   3451  O   SER A 456      -1.236   1.496  -1.138  1.00 73.18           O  
ATOM   3452  OG  SER A 456      -0.465   2.149   2.824  1.00 73.18           O  
ATOM   3453  N   GLY A 457      -2.850   3.015  -1.357  1.00 80.41           N  
ATOM   3454  CA  GLY A 457      -3.048   2.809  -2.783  1.00 80.41           C  
ATOM   3455  C   GLY A 457      -3.856   1.565  -3.100  1.00 80.41           C  
ATOM   3456  O   GLY A 457      -4.000   1.192  -4.266  1.00 80.41           O  
ATOM   3457  N   GLN A 458      -4.304   0.932  -1.955  1.00 81.23           N  
ATOM   3458  CA  GLN A 458      -5.063  -0.301  -2.137  1.00 81.23           C  
ATOM   3459  C   GLN A 458      -6.482  -0.159  -1.594  1.00 81.23           C  
ATOM   3460  CB  GLN A 458      -4.354  -1.473  -1.457  1.00 81.23           C  
ATOM   3461  O   GLN A 458      -6.696   0.480  -0.562  1.00 81.23           O  
ATOM   3462  CG  GLN A 458      -2.947  -1.729  -1.980  1.00 81.23           C  
ATOM   3463  CD  GLN A 458      -2.939  -2.476  -3.301  1.00 81.23           C  
ATOM   3464  NE2 GLN A 458      -2.144  -3.537  -3.378  1.00 81.23           N  
ATOM   3465  OE1 GLN A 458      -3.643  -2.102  -4.245  1.00 81.23           O  
ATOM   3466  N   SER A 459      -7.374  -0.791  -2.337  1.00 89.25           N  
ATOM   3467  CA  SER A 459      -8.755  -0.925  -1.885  1.00 89.25           C  
ATOM   3468  C   SER A 459      -9.054  -2.352  -1.436  1.00 89.25           C  
ATOM   3469  CB  SER A 459      -9.725  -0.518  -2.996  1.00 89.25           C  
ATOM   3470  O   SER A 459      -9.045  -3.278  -2.249  1.00 89.25           O  
ATOM   3471  OG  SER A 459     -11.056  -0.475  -2.511  1.00 89.25           O  
ATOM   3472  N   VAL A 460      -9.265  -2.428  -0.127  1.00 89.61           N  
ATOM   3473  CA  VAL A 460      -9.472  -3.746   0.465  1.00 89.61           C  
ATOM   3474  C   VAL A 460     -10.931  -3.897   0.891  1.00 89.61           C  
ATOM   3475  CB  VAL A 460      -8.537  -3.978   1.674  1.00 89.61           C  
ATOM   3476  O   VAL A 460     -11.375  -3.255   1.845  1.00 89.61           O  
ATOM   3477  CG1 VAL A 460      -8.767  -5.363   2.276  1.00 89.61           C  
ATOM   3478  CG2 VAL A 460      -7.077  -3.808   1.258  1.00 89.61           C  
ATOM   3479  N   PRO A 461     -11.626  -4.748   0.208  1.00 92.55           N  
ATOM   3480  CA  PRO A 461     -13.022  -4.978   0.587  1.00 92.55           C  
ATOM   3481  C   PRO A 461     -13.158  -5.732   1.908  1.00 92.55           C  
ATOM   3482  CB  PRO A 461     -13.570  -5.810  -0.575  1.00 92.55           C  
ATOM   3483  O   PRO A 461     -12.508  -6.761   2.107  1.00 92.55           O  
ATOM   3484  CG  PRO A 461     -12.579  -5.625  -1.678  1.00 92.55           C  
ATOM   3485  CD  PRO A 461     -11.218  -5.438  -1.071  1.00 92.55           C  
ATOM   3486  N   MET A 462     -14.082  -5.255   2.800  1.00 93.81           N  
ATOM   3487  CA  MET A 462     -14.355  -5.841   4.109  1.00 93.81           C  
ATOM   3488  C   MET A 462     -15.827  -6.219   4.239  1.00 93.81           C  
ATOM   3489  CB  MET A 462     -13.964  -4.871   5.225  1.00 93.81           C  
ATOM   3490  O   MET A 462     -16.708  -5.416   3.929  1.00 93.81           O  
ATOM   3491  CG  MET A 462     -12.551  -4.324   5.095  1.00 93.81           C  
ATOM   3492  SD  MET A 462     -11.318  -5.344   5.992  1.00 93.81           S  
ATOM   3493  CE  MET A 462     -12.158  -6.952   5.973  1.00 93.81           C  
ATOM   3494  N   LYS A 463     -16.056  -7.473   4.649  1.00 95.26           N  
ATOM   3495  CA  LYS A 463     -17.427  -7.925   4.871  1.00 95.26           C  
ATOM   3496  C   LYS A 463     -17.848  -7.712   6.322  1.00 95.26           C  
ATOM   3497  CB  LYS A 463     -17.574  -9.400   4.494  1.00 95.26           C  
ATOM   3498  O   LYS A 463     -17.180  -8.185   7.244  1.00 95.26           O  
ATOM   3499  CG  LYS A 463     -19.008  -9.907   4.525  1.00 95.26           C  
ATOM   3500  CD  LYS A 463     -19.113 -11.323   3.972  1.00 95.26           C  
ATOM   3501  CE  LYS A 463     -20.557 -11.804   3.935  1.00 95.26           C  
ATOM   3502  NZ  LYS A 463     -20.669 -13.174   3.352  1.00 95.26           N  
ATOM   3503  N   VAL A 464     -18.990  -7.017   6.510  1.00 97.18           N  
ATOM   3504  CA  VAL A 464     -19.550  -6.843   7.846  1.00 97.18           C  
ATOM   3505  C   VAL A 464     -20.222  -8.137   8.298  1.00 97.18           C  
ATOM   3506  CB  VAL A 464     -20.560  -5.674   7.890  1.00 97.18           C  
ATOM   3507  O   VAL A 464     -21.198  -8.582   7.690  1.00 97.18           O  
ATOM   3508  CG1 VAL A 464     -21.058  -5.444   9.315  1.00 97.18           C  
ATOM   3509  CG2 VAL A 464     -19.927  -4.402   7.329  1.00 97.18           C  
ATOM   3510  N   VAL A 465     -19.756  -8.686   9.466  1.00 96.49           N  
ATOM   3511  CA  VAL A 465     -20.128 -10.076   9.709  1.00 96.49           C  
ATOM   3512  C   VAL A 465     -20.998 -10.166  10.961  1.00 96.49           C  
ATOM   3513  CB  VAL A 465     -18.883 -10.978   9.860  1.00 96.49           C  
ATOM   3514  O   VAL A 465     -21.810 -11.085  11.094  1.00 96.49           O  
ATOM   3515  CG1 VAL A 465     -18.142 -11.102   8.530  1.00 96.49           C  
ATOM   3516  CG2 VAL A 465     -17.955 -10.431  10.943  1.00 96.49           C  
ATOM   3517  N   SER A 466     -20.783  -9.276  11.935  1.00 96.85           N  
ATOM   3518  CA  SER A 466     -21.508  -9.512  13.180  1.00 96.85           C  
ATOM   3519  C   SER A 466     -21.772  -8.205  13.921  1.00 96.85           C  
ATOM   3520  CB  SER A 466     -20.729 -10.470  14.081  1.00 96.85           C  
ATOM   3521  O   SER A 466     -21.101  -7.200  13.677  1.00 96.85           O  
ATOM   3522  OG  SER A 466     -19.464  -9.927  14.418  1.00 96.85           O  
ATOM   3523  N   ASP A 467     -22.878  -8.283  14.792  1.00 97.05           N  
ATOM   3524  CA  ASP A 467     -23.165  -7.291  15.824  1.00 97.05           C  
ATOM   3525  C   ASP A 467     -22.650  -7.750  17.186  1.00 97.05           C  
ATOM   3526  CB  ASP A 467     -24.668  -7.013  15.897  1.00 97.05           C  
ATOM   3527  O   ASP A 467     -22.887  -8.889  17.594  1.00 97.05           O  
ATOM   3528  CG  ASP A 467     -25.183  -6.225  14.705  1.00 97.05           C  
ATOM   3529  OD1 ASP A 467     -24.644  -5.135  14.415  1.00 97.05           O  
ATOM   3530  OD2 ASP A 467     -26.140  -6.696  14.053  1.00 97.05           O  
ATOM   3531  N   ASN A 468     -21.914  -6.857  17.840  1.00 97.68           N  
ATOM   3532  CA  ASN A 468     -21.307  -7.231  19.113  1.00 97.68           C  
ATOM   3533  C   ASN A 468     -21.477  -6.134  20.160  1.00 97.68           C  
ATOM   3534  CB  ASN A 468     -19.824  -7.559  18.924  1.00 97.68           C  
ATOM   3535  O   ASN A 468     -21.983  -5.053  19.855  1.00 97.68           O  
ATOM   3536  CG  ASN A 468     -19.602  -8.776  18.048  1.00 97.68           C  
ATOM   3537  ND2 ASN A 468     -19.301  -8.544  16.775  1.00 97.68           N  
ATOM   3538  OD1 ASN A 468     -19.701  -9.916  18.510  1.00 97.68           O  
ATOM   3539  N   THR A 469     -21.105  -6.503  21.446  1.00 95.96           N  
ATOM   3540  CA  THR A 469     -21.084  -5.538  22.539  1.00 95.96           C  
ATOM   3541  C   THR A 469     -19.745  -5.576  23.269  1.00 95.96           C  
ATOM   3542  CB  THR A 469     -22.225  -5.802  23.539  1.00 95.96           C  
ATOM   3543  O   THR A 469     -19.099  -6.623  23.337  1.00 95.96           O  
ATOM   3544  CG2 THR A 469     -23.588  -5.634  22.876  1.00 95.96           C  
ATOM   3545  OG1 THR A 469     -22.112  -7.138  24.042  1.00 95.96           O  
ATOM   3546  N   LEU A 470     -19.296  -4.425  23.639  1.00 93.89           N  
ATOM   3547  CA  LEU A 470     -18.067  -4.254  24.407  1.00 93.89           C  
ATOM   3548  C   LEU A 470     -18.332  -3.471  25.689  1.00 93.89           C  
ATOM   3549  CB  LEU A 470     -17.006  -3.538  23.568  1.00 93.89           C  
ATOM   3550  O   LEU A 470     -19.052  -2.470  25.673  1.00 93.89           O  
ATOM   3551  CG  LEU A 470     -15.683  -3.226  24.271  1.00 93.89           C  
ATOM   3552  CD1 LEU A 470     -14.885  -4.506  24.491  1.00 93.89           C  
ATOM   3553  CD2 LEU A 470     -14.874  -2.217  23.463  1.00 93.89           C  
ATOM   3554  N   ARG A 471     -17.786  -3.970  26.843  1.00 91.40           N  
ATOM   3555  CA  ARG A 471     -17.899  -3.255  28.110  1.00 91.40           C  
ATOM   3556  C   ARG A 471     -16.867  -2.136  28.200  1.00 91.40           C  
ATOM   3557  CB  ARG A 471     -17.733  -4.217  29.288  1.00 91.40           C  
ATOM   3558  O   ARG A 471     -15.669  -2.373  28.029  1.00 91.40           O  
ATOM   3559  CG  ARG A 471     -18.869  -5.217  29.431  1.00 91.40           C  
ATOM   3560  CD  ARG A 471     -18.710  -6.077  30.677  1.00 91.40           C  
ATOM   3561  NE  ARG A 471     -19.802  -7.036  30.813  1.00 91.40           N  
ATOM   3562  NH1 ARG A 471     -18.937  -8.069  32.689  1.00 91.40           N  
ATOM   3563  NH2 ARG A 471     -20.924  -8.783  31.796  1.00 91.40           N  
ATOM   3564  CZ  ARG A 471     -19.885  -7.961  31.766  1.00 91.40           C  
ATOM   3565  N   VAL A 472     -17.360  -0.910  28.393  1.00 88.31           N  
ATOM   3566  CA  VAL A 472     -16.500   0.265  28.485  1.00 88.31           C  
ATOM   3567  C   VAL A 472     -16.569   0.847  29.895  1.00 88.31           C  
ATOM   3568  CB  VAL A 472     -16.894   1.339  27.446  1.00 88.31           C  
ATOM   3569  O   VAL A 472     -17.655   0.993  30.461  1.00 88.31           O  
ATOM   3570  CG1 VAL A 472     -16.023   2.584  27.600  1.00 88.31           C  
ATOM   3571  CG2 VAL A 472     -16.783   0.777  26.030  1.00 88.31           C  
ATOM   3572  N   ARG A 473     -15.376   1.104  30.450  1.00 83.91           N  
ATOM   3573  CA  ARG A 473     -15.315   1.737  31.763  1.00 83.91           C  
ATOM   3574  C   ARG A 473     -15.435   3.252  31.647  1.00 83.91           C  
ATOM   3575  CB  ARG A 473     -14.012   1.368  32.478  1.00 83.91           C  
ATOM   3576  O   ARG A 473     -14.601   3.900  31.011  1.00 83.91           O  
ATOM   3577  CG  ARG A 473     -13.965   1.801  33.934  1.00 83.91           C  
ATOM   3578  CD  ARG A 473     -12.692   1.326  34.622  1.00 83.91           C  
ATOM   3579  NE  ARG A 473     -12.770  -0.086  34.985  1.00 83.91           N  
ATOM   3580  NH1 ARG A 473     -10.634  -0.192  35.857  1.00 83.91           N  
ATOM   3581  NH2 ARG A 473     -11.968  -2.056  35.850  1.00 83.91           N  
ATOM   3582  CZ  ARG A 473     -11.791  -0.775  35.563  1.00 83.91           C  
ATOM   3583  N   ALA A 474     -16.467   3.842  32.237  1.00 80.02           N  
ATOM   3584  CA  ALA A 474     -16.712   5.281  32.218  1.00 80.02           C  
ATOM   3585  C   ALA A 474     -15.883   5.993  33.283  1.00 80.02           C  
ATOM   3586  CB  ALA A 474     -18.197   5.571  32.422  1.00 80.02           C  
ATOM   3587  O   ALA A 474     -15.339   5.353  34.185  1.00 80.02           O  
ATOM   3588  N   SER A 475     -15.786   7.309  33.136  1.00 78.02           N  
ATOM   3589  CA  SER A 475     -15.019   8.139  34.060  1.00 78.02           C  
ATOM   3590  C   SER A 475     -15.550   8.018  35.484  1.00 78.02           C  
ATOM   3591  CB  SER A 475     -15.050   9.603  33.618  1.00 78.02           C  
ATOM   3592  O   SER A 475     -14.793   8.150  36.448  1.00 78.02           O  
ATOM   3593  OG  SER A 475     -16.373  10.008  33.312  1.00 78.02           O  
ATOM   3594  N   ASP A 476     -16.855   7.747  35.632  1.00 81.49           N  
ATOM   3595  CA  ASP A 476     -17.460   7.639  36.956  1.00 81.49           C  
ATOM   3596  C   ASP A 476     -17.248   6.245  37.544  1.00 81.49           C  
ATOM   3597  CB  ASP A 476     -18.954   7.962  36.892  1.00 81.49           C  
ATOM   3598  O   ASP A 476     -17.727   5.950  38.641  1.00 81.49           O  
ATOM   3599  CG  ASP A 476     -19.743   6.958  36.070  1.00 81.49           C  
ATOM   3600  OD1 ASP A 476     -19.146   5.988  35.554  1.00 81.49           O  
ATOM   3601  OD2 ASP A 476     -20.972   7.141  35.933  1.00 81.49           O  
ATOM   3602  N   GLY A 477     -16.504   5.375  36.870  1.00 80.37           N  
ATOM   3603  CA  GLY A 477     -16.191   4.043  37.363  1.00 80.37           C  
ATOM   3604  C   GLY A 477     -17.205   2.997  36.940  1.00 80.37           C  
ATOM   3605  O   GLY A 477     -16.972   1.798  37.104  1.00 80.37           O  
ATOM   3606  N   SER A 478     -18.340   3.423  36.363  1.00 85.43           N  
ATOM   3607  CA  SER A 478     -19.382   2.499  35.929  1.00 85.43           C  
ATOM   3608  C   SER A 478     -19.013   1.830  34.609  1.00 85.43           C  
ATOM   3609  CB  SER A 478     -20.719   3.228  35.785  1.00 85.43           C  
ATOM   3610  O   SER A 478     -18.223   2.371  33.833  1.00 85.43           O  
ATOM   3611  OG  SER A 478     -20.650   4.207  34.762  1.00 85.43           O  
ATOM   3612  N   GLU A 479     -19.428   0.601  34.463  1.00 87.74           N  
ATOM   3613  CA  GLU A 479     -19.250  -0.140  33.218  1.00 87.74           C  
ATOM   3614  C   GLU A 479     -20.470   0.002  32.312  1.00 87.74           C  
ATOM   3615  CB  GLU A 479     -18.979  -1.619  33.507  1.00 87.74           C  
ATOM   3616  O   GLU A 479     -21.602  -0.216  32.748  1.00 87.74           O  
ATOM   3617  CG  GLU A 479     -17.568  -1.900  34.003  1.00 87.74           C  
ATOM   3618  CD  GLU A 479     -17.251  -3.384  34.103  1.00 87.74           C  
ATOM   3619  OE1 GLU A 479     -16.077  -3.738  34.356  1.00 87.74           O  
ATOM   3620  OE2 GLU A 479     -18.184  -4.198  33.926  1.00 87.74           O  
ATOM   3621  N   LYS A 480     -20.199   0.489  31.136  1.00 88.53           N  
ATOM   3622  CA  LYS A 480     -21.266   0.669  30.156  1.00 88.53           C  
ATOM   3623  C   LYS A 480     -21.028  -0.192  28.919  1.00 88.53           C  
ATOM   3624  CB  LYS A 480     -21.384   2.141  29.755  1.00 88.53           C  
ATOM   3625  O   LYS A 480     -19.897  -0.602  28.649  1.00 88.53           O  
ATOM   3626  CG  LYS A 480     -21.720   3.072  30.911  1.00 88.53           C  
ATOM   3627  CD  LYS A 480     -22.024   4.482  30.422  1.00 88.53           C  
ATOM   3628  CE  LYS A 480     -22.431   5.397  31.569  1.00 88.53           C  
ATOM   3629  NZ  LYS A 480     -22.745   6.777  31.093  1.00 88.53           N  
ATOM   3630  N   GLU A 481     -22.191  -0.521  28.248  1.00 92.35           N  
ATOM   3631  CA  GLU A 481     -22.110  -1.368  27.062  1.00 92.35           C  
ATOM   3632  C   GLU A 481     -22.037  -0.530  25.789  1.00 92.35           C  
ATOM   3633  CB  GLU A 481     -23.308  -2.319  26.998  1.00 92.35           C  
ATOM   3634  O   GLU A 481     -22.852   0.372  25.585  1.00 92.35           O  
ATOM   3635  CG  GLU A 481     -23.255  -3.444  28.021  1.00 92.35           C  
ATOM   3636  CD  GLU A 481     -24.374  -4.460  27.854  1.00 92.35           C  
ATOM   3637  OE1 GLU A 481     -24.370  -5.490  28.566  1.00 92.35           O  
ATOM   3638  OE2 GLU A 481     -25.261  -4.225  27.004  1.00 92.35           O  
ATOM   3639  N   LEU A 482     -21.024  -0.850  24.953  1.00 94.05           N  
ATOM   3640  CA  LEU A 482     -20.860  -0.246  23.635  1.00 94.05           C  
ATOM   3641  C   LEU A 482     -21.184  -1.249  22.533  1.00 94.05           C  
ATOM   3642  CB  LEU A 482     -19.433   0.280  23.460  1.00 94.05           C  
ATOM   3643  O   LEU A 482     -20.577  -2.320  22.465  1.00 94.05           O  
ATOM   3644  CG  LEU A 482     -19.078   0.830  22.077  1.00 94.05           C  
ATOM   3645  CD1 LEU A 482     -19.859   2.110  21.799  1.00 94.05           C  
ATOM   3646  CD2 LEU A 482     -17.578   1.078  21.969  1.00 94.05           C  
ATOM   3647  N   ARG A 483     -22.192  -0.899  21.726  1.00 95.84           N  
ATOM   3648  CA  ARG A 483     -22.510  -1.733  20.571  1.00 95.84           C  
ATOM   3649  C   ARG A 483     -21.557  -1.451  19.414  1.00 95.84           C  
ATOM   3650  CB  ARG A 483     -23.956  -1.507  20.126  1.00 95.84           C  
ATOM   3651  O   ARG A 483     -21.275  -0.291  19.104  1.00 95.84           O  
ATOM   3652  CG  ARG A 483     -24.992  -1.966  21.140  1.00 95.84           C  
ATOM   3653  CD  ARG A 483     -26.402  -1.910  20.571  1.00 95.84           C  
ATOM   3654  NE  ARG A 483     -26.768  -0.554  20.170  1.00 95.84           N  
ATOM   3655  NH1 ARG A 483     -28.371  -0.281  21.812  1.00 95.84           N  
ATOM   3656  NH2 ARG A 483     -27.948   1.410  20.322  1.00 95.84           N  
ATOM   3657  CZ  ARG A 483     -27.695   0.189  20.769  1.00 95.84           C  
ATOM   3658  N   TYR A 484     -21.120  -2.615  18.773  1.00 96.84           N  
ATOM   3659  CA  TYR A 484     -20.246  -2.421  17.622  1.00 96.84           C  
ATOM   3660  C   TYR A 484     -20.452  -3.523  16.589  1.00 96.84           C  
ATOM   3661  CB  TYR A 484     -18.779  -2.384  18.060  1.00 96.84           C  
ATOM   3662  O   TYR A 484     -21.081  -4.544  16.878  1.00 96.84           O  
ATOM   3663  CG  TYR A 484     -18.233  -3.732  18.466  1.00 96.84           C  
ATOM   3664  CD1 TYR A 484     -18.389  -4.205  19.767  1.00 96.84           C  
ATOM   3665  CD2 TYR A 484     -17.559  -4.533  17.551  1.00 96.84           C  
ATOM   3666  CE1 TYR A 484     -17.886  -5.446  20.146  1.00 96.84           C  
ATOM   3667  CE2 TYR A 484     -17.052  -5.775  17.919  1.00 96.84           C  
ATOM   3668  OH  TYR A 484     -16.720  -7.451  19.586  1.00 96.84           O  
ATOM   3669  CZ  TYR A 484     -17.220  -6.222  19.216  1.00 96.84           C  
ATOM   3670  N   ARG A 485     -19.958  -3.216  15.413  1.00 97.88           N  
ATOM   3671  CA  ARG A 485     -19.911  -4.205  14.341  1.00 97.88           C  
ATOM   3672  C   ARG A 485     -18.471  -4.542  13.969  1.00 97.88           C  
ATOM   3673  CB  ARG A 485     -20.666  -3.699  13.109  1.00 97.88           C  
ATOM   3674  O   ARG A 485     -17.582  -3.694  14.076  1.00 97.88           O  
ATOM   3675  CG  ARG A 485     -22.175  -3.651  13.288  1.00 97.88           C  
ATOM   3676  CD  ARG A 485     -22.877  -3.160  12.030  1.00 97.88           C  
ATOM   3677  NE  ARG A 485     -24.311  -2.991  12.244  1.00 97.88           N  
ATOM   3678  NH1 ARG A 485     -24.683  -1.860  10.264  1.00 97.88           N  
ATOM   3679  NH2 ARG A 485     -26.424  -2.279  11.694  1.00 97.88           N  
ATOM   3680  CZ  ARG A 485     -25.136  -2.377  11.400  1.00 97.88           C  
ATOM   3681  N   LYS A 486     -18.391  -5.748  13.565  1.00 97.25           N  
ATOM   3682  CA  LYS A 486     -17.076  -6.230  13.152  1.00 97.25           C  
ATOM   3683  C   LYS A 486     -17.055  -6.562  11.663  1.00 97.25           C  
ATOM   3684  CB  LYS A 486     -16.673  -7.459  13.969  1.00 97.25           C  
ATOM   3685  O   LYS A 486     -17.933  -7.270  11.167  1.00 97.25           O  
ATOM   3686  CG  LYS A 486     -15.246  -7.925  13.724  1.00 97.25           C  
ATOM   3687  CD  LYS A 486     -14.865  -9.073  14.650  1.00 97.25           C  
ATOM   3688  CE  LYS A 486     -13.420  -9.504  14.443  1.00 97.25           C  
ATOM   3689  NZ  LYS A 486     -13.025 -10.591  15.389  1.00 97.25           N  
ATOM   3690  N   ALA A 487     -16.099  -5.953  10.949  1.00 96.38           N  
ATOM   3691  CA  ALA A 487     -15.870  -6.239   9.535  1.00 96.38           C  
ATOM   3692  C   ALA A 487     -14.575  -7.022   9.337  1.00 96.38           C  
ATOM   3693  CB  ALA A 487     -15.833  -4.943   8.728  1.00 96.38           C  
ATOM   3694  O   ALA A 487     -13.549  -6.698   9.938  1.00 96.38           O  
ATOM   3695  N   LEU A 488     -14.698  -8.081   8.498  1.00 94.21           N  
ATOM   3696  CA  LEU A 488     -13.560  -8.940   8.189  1.00 94.21           C  
ATOM   3697  C   LEU A 488     -13.232  -8.894   6.701  1.00 94.21           C  
ATOM   3698  CB  LEU A 488     -13.845 -10.382   8.617  1.00 94.21           C  
ATOM   3699  O   LEU A 488     -14.003  -8.350   5.907  1.00 94.21           O  
ATOM   3700  CG  LEU A 488     -14.195 -10.596  10.090  1.00 94.21           C  
ATOM   3701  CD1 LEU A 488     -14.571 -12.053  10.339  1.00 94.21           C  
ATOM   3702  CD2 LEU A 488     -13.030 -10.179  10.982  1.00 94.21           C  
ATOM   3703  N   PHE A 489     -12.072  -9.409   6.374  1.00 92.05           N  
ATOM   3704  CA  PHE A 489     -11.638  -9.494   4.985  1.00 92.05           C  
ATOM   3705  C   PHE A 489     -12.705 -10.158   4.123  1.00 92.05           C  
ATOM   3706  CB  PHE A 489     -10.321 -10.269   4.879  1.00 92.05           C  
ATOM   3707  O   PHE A 489     -13.256 -11.195   4.498  1.00 92.05           O  
ATOM   3708  CG  PHE A 489      -9.843 -10.462   3.465  1.00 92.05           C  
ATOM   3709  CD1 PHE A 489     -10.037 -11.672   2.810  1.00 92.05           C  
ATOM   3710  CD2 PHE A 489      -9.198  -9.433   2.790  1.00 92.05           C  
ATOM   3711  CE1 PHE A 489      -9.596 -11.854   1.501  1.00 92.05           C  
ATOM   3712  CE2 PHE A 489      -8.755  -9.608   1.482  1.00 92.05           C  
ATOM   3713  CZ  PHE A 489      -8.954 -10.819   0.840  1.00 92.05           C  
ATOM   3714  N   ASP A 490     -13.103  -9.537   2.970  1.00 91.25           N  
ATOM   3715  CA  ASP A 490     -14.121 -10.073   2.072  1.00 91.25           C  
ATOM   3716  C   ASP A 490     -13.485 -10.877   0.940  1.00 91.25           C  
ATOM   3717  CB  ASP A 490     -14.979  -8.944   1.498  1.00 91.25           C  
ATOM   3718  O   ASP A 490     -13.658 -12.096   0.863  1.00 91.25           O  
ATOM   3719  CG  ASP A 490     -16.232  -9.447   0.802  1.00 91.25           C  
ATOM   3720  OD1 ASP A 490     -16.545 -10.653   0.906  1.00 91.25           O  
ATOM   3721  OD2 ASP A 490     -16.911  -8.630   0.143  1.00 91.25           O  
ATOM   3722  N   TYR A 491     -12.698 -10.218   0.077  1.00 87.71           N  
ATOM   3723  CA  TYR A 491     -12.021 -10.913  -1.012  1.00 87.71           C  
ATOM   3724  C   TYR A 491     -10.790 -10.141  -1.470  1.00 87.71           C  
ATOM   3725  CB  TYR A 491     -12.975 -11.122  -2.192  1.00 87.71           C  
ATOM   3726  O   TYR A 491     -10.633  -8.961  -1.146  1.00 87.71           O  
ATOM   3727  CG  TYR A 491     -13.375  -9.842  -2.884  1.00 87.71           C  
ATOM   3728  CD1 TYR A 491     -14.487  -9.118  -2.462  1.00 87.71           C  
ATOM   3729  CD2 TYR A 491     -12.642  -9.354  -3.960  1.00 87.71           C  
ATOM   3730  CE1 TYR A 491     -14.861  -7.938  -3.097  1.00 87.71           C  
ATOM   3731  CE2 TYR A 491     -13.006  -8.175  -4.603  1.00 87.71           C  
ATOM   3732  OH  TYR A 491     -14.481  -6.308  -4.797  1.00 87.71           O  
ATOM   3733  CZ  TYR A 491     -14.115  -7.475  -4.165  1.00 87.71           C  
ATOM   3734  N   LEU A 492      -9.913 -10.846  -2.192  1.00 87.06           N  
ATOM   3735  CA  LEU A 492      -8.693 -10.286  -2.763  1.00 87.06           C  
ATOM   3736  C   LEU A 492      -8.919  -9.850  -4.207  1.00 87.06           C  
ATOM   3737  CB  LEU A 492      -7.554 -11.307  -2.698  1.00 87.06           C  
ATOM   3738  O   LEU A 492      -9.195 -10.681  -5.075  1.00 87.06           O  
ATOM   3739  CG  LEU A 492      -6.149 -10.773  -2.983  1.00 87.06           C  
ATOM   3740  CD1 LEU A 492      -5.741  -9.760  -1.918  1.00 87.06           C  
ATOM   3741  CD2 LEU A 492      -5.145 -11.919  -3.050  1.00 87.06           C  
ATOM   3742  N   PRO A 493      -8.851  -8.486  -4.445  1.00 85.45           N  
ATOM   3743  CA  PRO A 493      -9.061  -8.009  -5.813  1.00 85.45           C  
ATOM   3744  C   PRO A 493      -7.964  -8.465  -6.772  1.00 85.45           C  
ATOM   3745  CB  PRO A 493      -9.053  -6.486  -5.661  1.00 85.45           C  
ATOM   3746  O   PRO A 493      -6.801  -8.085  -6.612  1.00 85.45           O  
ATOM   3747  CG  PRO A 493      -8.283  -6.231  -4.406  1.00 85.45           C  
ATOM   3748  CD  PRO A 493      -8.369  -7.453  -3.537  1.00 85.45           C  
ATOM   3749  N   ARG A 494      -8.299  -9.488  -7.648  1.00 88.23           N  
ATOM   3750  CA  ARG A 494      -7.373 -10.021  -8.643  1.00 88.23           C  
ATOM   3751  C   ARG A 494      -7.797  -9.624 -10.053  1.00 88.23           C  
ATOM   3752  CB  ARG A 494      -7.283 -11.544  -8.532  1.00 88.23           C  
ATOM   3753  O   ARG A 494      -8.991  -9.506 -10.338  1.00 88.23           O  
ATOM   3754  CG  ARG A 494      -6.723 -12.034  -7.207  1.00 88.23           C  
ATOM   3755  CD  ARG A 494      -6.518 -13.542  -7.203  1.00 88.23           C  
ATOM   3756  NE  ARG A 494      -5.535 -13.955  -8.200  1.00 88.23           N  
ATOM   3757  NH1 ARG A 494      -5.985 -16.213  -8.010  1.00 88.23           N  
ATOM   3758  NH2 ARG A 494      -4.385 -15.478  -9.478  1.00 88.23           N  
ATOM   3759  CZ  ARG A 494      -5.304 -15.215  -8.560  1.00 88.23           C  
ATOM   3760  N   ARG A 495      -6.706  -9.418 -10.917  1.00 88.85           N  
ATOM   3761  CA  ARG A 495      -6.993  -9.166 -12.326  1.00 88.85           C  
ATOM   3762  C   ARG A 495      -6.858 -10.443 -13.148  1.00 88.85           C  
ATOM   3763  CB  ARG A 495      -6.064  -8.085 -12.880  1.00 88.85           C  
ATOM   3764  O   ARG A 495      -5.790 -10.724 -13.697  1.00 88.85           O  
ATOM   3765  CG  ARG A 495      -6.242  -6.725 -12.225  1.00 88.85           C  
ATOM   3766  CD  ARG A 495      -7.461  -5.992 -12.768  1.00 88.85           C  
ATOM   3767  NE  ARG A 495      -7.275  -5.595 -14.161  1.00 88.85           N  
ATOM   3768  NH1 ARG A 495      -9.526  -5.308 -14.595  1.00 88.85           N  
ATOM   3769  NH2 ARG A 495      -7.978  -4.932 -16.244  1.00 88.85           N  
ATOM   3770  CZ  ARG A 495      -8.260  -5.279 -14.996  1.00 88.85           C  
ATOM   3771  N   LEU A 496      -8.044 -11.186 -13.299  1.00 88.49           N  
ATOM   3772  CA  LEU A 496      -8.059 -12.509 -13.915  1.00 88.49           C  
ATOM   3773  C   LEU A 496      -8.828 -12.487 -15.232  1.00 88.49           C  
ATOM   3774  CB  LEU A 496      -8.680 -13.536 -12.965  1.00 88.49           C  
ATOM   3775  O   LEU A 496      -9.321 -13.522 -15.686  1.00 88.49           O  
ATOM   3776  CG  LEU A 496      -7.952 -13.761 -11.639  1.00 88.49           C  
ATOM   3777  CD1 LEU A 496      -8.762 -14.688 -10.740  1.00 88.49           C  
ATOM   3778  CD2 LEU A 496      -6.558 -14.329 -11.885  1.00 88.49           C  
ATOM   3779  N   GLU A 497      -9.093 -11.277 -15.821  1.00 87.10           N  
ATOM   3780  CA  GLU A 497      -9.818 -11.182 -17.084  1.00 87.10           C  
ATOM   3781  C   GLU A 497      -9.005 -11.772 -18.233  1.00 87.10           C  
ATOM   3782  CB  GLU A 497     -10.180  -9.726 -17.389  1.00 87.10           C  
ATOM   3783  O   GLU A 497      -7.774 -11.704 -18.228  1.00 87.10           O  
ATOM   3784  CG  GLU A 497      -8.982  -8.855 -17.740  1.00 87.10           C  
ATOM   3785  CD  GLU A 497      -8.284  -8.275 -16.519  1.00 87.10           C  
ATOM   3786  OE1 GLU A 497      -7.441  -7.363 -16.678  1.00 87.10           O  
ATOM   3787  OE2 GLU A 497      -8.582  -8.738 -15.395  1.00 87.10           O  
ATOM   3788  N   SER A 498      -9.617 -12.521 -19.176  1.00 86.41           N  
ATOM   3789  CA  SER A 498      -9.072 -13.017 -20.436  1.00 86.41           C  
ATOM   3790  C   SER A 498      -7.932 -14.000 -20.196  1.00 86.41           C  
ATOM   3791  CB  SER A 498      -8.582 -11.856 -21.303  1.00 86.41           C  
ATOM   3792  O   SER A 498      -6.928 -13.981 -20.912  1.00 86.41           O  
ATOM   3793  OG  SER A 498      -9.630 -10.933 -21.547  1.00 86.41           O  
ATOM   3794  N   CYS A 499      -7.962 -14.739 -19.003  1.00 87.56           N  
ATOM   3795  CA  CYS A 499      -6.898 -15.692 -18.707  1.00 87.56           C  
ATOM   3796  C   CYS A 499      -6.869 -16.814 -19.739  1.00 87.56           C  
ATOM   3797  CB  CYS A 499      -7.079 -16.279 -17.308  1.00 87.56           C  
ATOM   3798  O   CYS A 499      -5.819 -17.412 -19.981  1.00 87.56           O  
ATOM   3799  SG  CYS A 499      -6.742 -15.105 -15.977  1.00 87.56           S  
ATOM   3800  N   ASN A 500      -7.925 -17.025 -20.433  1.00 83.07           N  
ATOM   3801  CA  ASN A 500      -8.009 -18.093 -21.422  1.00 83.07           C  
ATOM   3802  C   ASN A 500      -7.778 -17.567 -22.836  1.00 83.07           C  
ATOM   3803  CB  ASN A 500      -9.363 -18.801 -21.334  1.00 83.07           C  
ATOM   3804  O   ASN A 500      -7.933 -18.306 -23.811  1.00 83.07           O  
ATOM   3805  CG  ASN A 500     -10.530 -17.860 -21.556  1.00 83.07           C  
ATOM   3806  ND2 ASN A 500     -11.723 -18.421 -21.711  1.00 83.07           N  
ATOM   3807  OD1 ASN A 500     -10.360 -16.638 -21.588  1.00 83.07           O  
ATOM   3808  N   SER A 501      -7.518 -16.240 -22.932  1.00 77.66           N  
ATOM   3809  CA  SER A 501      -7.404 -15.664 -24.268  1.00 77.66           C  
ATOM   3810  C   SER A 501      -6.209 -16.243 -25.019  1.00 77.66           C  
ATOM   3811  CB  SER A 501      -7.278 -14.143 -24.188  1.00 77.66           C  
ATOM   3812  O   SER A 501      -5.187 -16.571 -24.412  1.00 77.66           O  
ATOM   3813  OG  SER A 501      -6.029 -13.770 -23.631  1.00 77.66           O  
ATOM   3814  N   THR A 502      -6.427 -16.828 -26.230  1.00 70.73           N  
ATOM   3815  CA  THR A 502      -5.416 -17.387 -27.120  1.00 70.73           C  
ATOM   3816  C   THR A 502      -4.720 -16.282 -27.910  1.00 70.73           C  
ATOM   3817  CB  THR A 502      -6.032 -18.408 -28.094  1.00 70.73           C  
ATOM   3818  O   THR A 502      -3.812 -16.553 -28.698  1.00 70.73           O  
ATOM   3819  CG2 THR A 502      -6.603 -19.608 -27.345  1.00 70.73           C  
ATOM   3820  OG1 THR A 502      -7.084 -17.778 -28.836  1.00 70.73           O  
ATOM   3821  N   GLY A 503      -4.990 -14.942 -27.565  1.00 66.36           N  
ATOM   3822  CA  GLY A 503      -4.293 -13.887 -28.283  1.00 66.36           C  
ATOM   3823  C   GLY A 503      -4.989 -13.479 -29.567  1.00 66.36           C  
ATOM   3824  O   GLY A 503      -4.401 -12.795 -30.408  1.00 66.36           O  
ATOM   3825  N   ALA A 504      -6.279 -14.080 -29.862  1.00 67.64           N  
ATOM   3826  CA  ALA A 504      -7.019 -13.629 -31.037  1.00 67.64           C  
ATOM   3827  C   ALA A 504      -7.278 -12.126 -30.979  1.00 67.64           C  
ATOM   3828  CB  ALA A 504      -8.339 -14.388 -31.159  1.00 67.64           C  
ATOM   3829  O   ALA A 504      -7.466 -11.563 -29.898  1.00 67.64           O  
ATOM   3830  N   PRO A 505      -6.896 -11.412 -32.121  1.00 63.14           N  
ATOM   3831  CA  PRO A 505      -7.188  -9.979 -32.197  1.00 63.14           C  
ATOM   3832  C   PRO A 505      -8.559  -9.625 -31.625  1.00 63.14           C  
ATOM   3833  CB  PRO A 505      -7.132  -9.687 -33.699  1.00 63.14           C  
ATOM   3834  O   PRO A 505      -9.545 -10.310 -31.906  1.00 63.14           O  
ATOM   3835  CG  PRO A 505      -6.482 -10.892 -34.298  1.00 63.14           C  
ATOM   3836  CD  PRO A 505      -6.630 -12.040 -33.340  1.00 63.14           C  
ATOM   3837  N   GLY A 506      -8.593  -8.824 -30.624  1.00 67.51           N  
ATOM   3838  CA  GLY A 506      -9.825  -8.359 -30.006  1.00 67.51           C  
ATOM   3839  C   GLY A 506     -10.132  -9.053 -28.692  1.00 67.51           C  
ATOM   3840  O   GLY A 506     -11.045  -8.649 -27.969  1.00 67.51           O  
ATOM   3841  N   SER A 507      -9.429 -10.237 -28.417  1.00 71.61           N  
ATOM   3842  CA  SER A 507      -9.583 -11.007 -27.187  1.00 71.61           C  
ATOM   3843  C   SER A 507      -8.770 -10.399 -26.049  1.00 71.61           C  
ATOM   3844  CB  SER A 507      -9.159 -12.460 -27.407  1.00 71.61           C  
ATOM   3845  O   SER A 507      -7.745  -9.756 -26.286  1.00 71.61           O  
ATOM   3846  OG  SER A 507      -7.786 -12.538 -27.748  1.00 71.61           O  
ATOM   3847  N   GLY A 508      -9.240  -9.411 -25.305  1.00 78.27           N  
ATOM   3848  CA  GLY A 508      -8.562  -8.835 -24.154  1.00 78.27           C  
ATOM   3849  C   GLY A 508      -7.292  -9.574 -23.778  1.00 78.27           C  
ATOM   3850  O   GLY A 508      -7.112 -10.737 -24.145  1.00 78.27           O  
ATOM   3851  N   THR A 509      -6.260  -8.827 -23.348  1.00 87.93           N  
ATOM   3852  CA  THR A 509      -5.005  -9.359 -22.828  1.00 87.93           C  
ATOM   3853  C   THR A 509      -5.213  -9.992 -21.455  1.00 87.93           C  
ATOM   3854  CB  THR A 509      -3.930  -8.261 -22.732  1.00 87.93           C  
ATOM   3855  O   THR A 509      -6.034  -9.519 -20.666  1.00 87.93           O  
ATOM   3856  CG2 THR A 509      -2.580  -8.846 -22.328  1.00 87.93           C  
ATOM   3857  OG1 THR A 509      -3.797  -7.617 -24.005  1.00 87.93           O  
ATOM   3858  N   PRO A 510      -4.572 -11.207 -21.328  1.00 88.80           N  
ATOM   3859  CA  PRO A 510      -4.684 -11.817 -20.001  1.00 88.80           C  
ATOM   3860  C   PRO A 510      -4.291 -10.861 -18.877  1.00 88.80           C  
ATOM   3861  CB  PRO A 510      -3.717 -13.001 -20.074  1.00 88.80           C  
ATOM   3862  O   PRO A 510      -3.334 -10.095 -19.020  1.00 88.80           O  
ATOM   3863  CG  PRO A 510      -3.648 -13.348 -21.526  1.00 88.80           C  
ATOM   3864  CD  PRO A 510      -3.766 -12.083 -22.326  1.00 88.80           C  
ATOM   3865  N   GLY A 511      -5.087 -10.922 -17.836  1.00 89.70           N  
ATOM   3866  CA  GLY A 511      -4.824 -10.077 -16.682  1.00 89.70           C  
ATOM   3867  C   GLY A 511      -3.480 -10.354 -16.034  1.00 89.70           C  
ATOM   3868  O   GLY A 511      -2.905 -11.428 -16.222  1.00 89.70           O  
ATOM   3869  N   ILE A 512      -3.009  -9.446 -15.212  1.00 89.38           N  
ATOM   3870  CA  ILE A 512      -1.672  -9.488 -14.630  1.00 89.38           C  
ATOM   3871  C   ILE A 512      -1.597 -10.600 -13.587  1.00 89.38           C  
ATOM   3872  CB  ILE A 512      -1.288  -8.132 -13.997  1.00 89.38           C  
ATOM   3873  O   ILE A 512      -0.506 -11.035 -13.211  1.00 89.38           O  
ATOM   3874  CG1 ILE A 512      -2.284  -7.757 -12.894  1.00 89.38           C  
ATOM   3875  CG2 ILE A 512      -1.217  -7.038 -15.066  1.00 89.38           C  
ATOM   3876  CD1 ILE A 512      -1.889  -6.521 -12.097  1.00 89.38           C  
ATOM   3877  N   ASP A 513      -2.742 -11.117 -13.092  1.00 91.07           N  
ATOM   3878  CA  ASP A 513      -2.728 -12.128 -12.039  1.00 91.07           C  
ATOM   3879  C   ASP A 513      -2.971 -13.522 -12.612  1.00 91.07           C  
ATOM   3880  CB  ASP A 513      -3.779 -11.807 -10.974  1.00 91.07           C  
ATOM   3881  O   ASP A 513      -3.062 -14.499 -11.866  1.00 91.07           O  
ATOM   3882  CG  ASP A 513      -3.463 -10.545 -10.190  1.00 91.07           C  
ATOM   3883  OD1 ASP A 513      -2.363 -10.451  -9.604  1.00 91.07           O  
ATOM   3884  OD2 ASP A 513      -4.324  -9.639 -10.155  1.00 91.07           O  
ATOM   3885  N   CYS A 514      -3.126 -13.683 -13.971  1.00 89.63           N  
ATOM   3886  CA  CYS A 514      -3.464 -14.944 -14.621  1.00 89.63           C  
ATOM   3887  C   CYS A 514      -2.391 -15.996 -14.364  1.00 89.63           C  
ATOM   3888  CB  CYS A 514      -3.641 -14.741 -16.125  1.00 89.63           C  
ATOM   3889  O   CYS A 514      -2.695 -17.184 -14.248  1.00 89.63           O  
ATOM   3890  SG  CYS A 514      -5.195 -13.936 -16.573  1.00 89.63           S  
ATOM   3891  N   ASP A 515      -1.109 -15.579 -14.166  1.00 88.52           N  
ATOM   3892  CA  ASP A 515      -0.021 -16.539 -14.000  1.00 88.52           C  
ATOM   3893  C   ASP A 515       0.447 -16.592 -12.548  1.00 88.52           C  
ATOM   3894  CB  ASP A 515       1.151 -16.186 -14.918  1.00 88.52           C  
ATOM   3895  O   ASP A 515       1.441 -17.249 -12.234  1.00 88.52           O  
ATOM   3896  CG  ASP A 515       0.825 -16.364 -16.391  1.00 88.52           C  
ATOM   3897  OD1 ASP A 515      -0.015 -17.226 -16.730  1.00 88.52           O  
ATOM   3898  OD2 ASP A 515       1.415 -15.638 -17.220  1.00 88.52           O  
ATOM   3899  N   GLY A 516      -0.203 -15.828 -11.658  1.00 90.41           N  
ATOM   3900  CA  GLY A 516       0.179 -15.774 -10.256  1.00 90.41           C  
ATOM   3901  C   GLY A 516      -0.471 -16.859  -9.418  1.00 90.41           C  
ATOM   3902  O   GLY A 516      -1.531 -17.376  -9.777  1.00 90.41           O  
ATOM   3903  N   PRO A 517       0.247 -17.248  -8.334  1.00 91.21           N  
ATOM   3904  CA  PRO A 517      -0.357 -18.227  -7.428  1.00 91.21           C  
ATOM   3905  C   PRO A 517      -1.705 -17.768  -6.877  1.00 91.21           C  
ATOM   3906  CB  PRO A 517       0.676 -18.354  -6.305  1.00 91.21           C  
ATOM   3907  O   PRO A 517      -1.926 -16.568  -6.696  1.00 91.21           O  
ATOM   3908  CG  PRO A 517       1.963 -17.902  -6.918  1.00 91.21           C  
ATOM   3909  CD  PRO A 517       1.660 -16.835  -7.930  1.00 91.21           C  
ATOM   3910  N   PRO A 518      -2.606 -18.805  -6.734  1.00 87.41           N  
ATOM   3911  CA  PRO A 518      -3.894 -18.438  -6.143  1.00 87.41           C  
ATOM   3912  C   PRO A 518      -3.745 -17.706  -4.811  1.00 87.41           C  
ATOM   3913  CB  PRO A 518      -4.590 -19.788  -5.949  1.00 87.41           C  
ATOM   3914  O   PRO A 518      -2.709 -17.821  -4.152  1.00 87.41           O  
ATOM   3915  CG  PRO A 518      -3.478 -20.783  -5.869  1.00 87.41           C  
ATOM   3916  CD  PRO A 518      -2.304 -20.249  -6.638  1.00 87.41           C  
ATOM   3917  N   HIS A 519      -4.733 -16.760  -4.483  1.00 87.88           N  
ATOM   3918  CA  HIS A 519      -4.849 -16.070  -3.204  1.00 87.88           C  
ATOM   3919  C   HIS A 519      -3.785 -14.987  -3.063  1.00 87.88           C  
ATOM   3920  CB  HIS A 519      -4.741 -17.065  -2.047  1.00 87.88           C  
ATOM   3921  O   HIS A 519      -3.435 -14.596  -1.947  1.00 87.88           O  
ATOM   3922  CG  HIS A 519      -5.507 -18.330  -2.270  1.00 87.88           C  
ATOM   3923  CD2 HIS A 519      -5.100 -19.621  -2.305  1.00 87.88           C  
ATOM   3924  ND1 HIS A 519      -6.866 -18.348  -2.495  1.00 87.88           N  
ATOM   3925  CE1 HIS A 519      -7.263 -19.599  -2.659  1.00 87.88           C  
ATOM   3926  NE2 HIS A 519      -6.210 -20.391  -2.548  1.00 87.88           N  
ATOM   3927  N   THR A 520      -3.151 -14.664  -4.128  1.00 91.19           N  
ATOM   3928  CA  THR A 520      -2.188 -13.569  -4.167  1.00 91.19           C  
ATOM   3929  C   THR A 520      -2.548 -12.571  -5.263  1.00 91.19           C  
ATOM   3930  CB  THR A 520      -0.757 -14.092  -4.394  1.00 91.19           C  
ATOM   3931  O   THR A 520      -3.248 -12.914  -6.217  1.00 91.19           O  
ATOM   3932  CG2 THR A 520      -0.398 -15.171  -3.378  1.00 91.19           C  
ATOM   3933  OG1 THR A 520      -0.660 -14.642  -5.714  1.00 91.19           O  
ATOM   3934  N   THR A 521      -2.187 -11.349  -5.089  1.00 90.59           N  
ATOM   3935  CA  THR A 521      -2.392 -10.311  -6.093  1.00 90.59           C  
ATOM   3936  C   THR A 521      -1.076  -9.614  -6.428  1.00 90.59           C  
ATOM   3937  CB  THR A 521      -3.421  -9.269  -5.617  1.00 90.59           C  
ATOM   3938  O   THR A 521      -0.295  -9.288  -5.532  1.00 90.59           O  
ATOM   3939  CG2 THR A 521      -2.861  -8.425  -4.476  1.00 90.59           C  
ATOM   3940  OG1 THR A 521      -3.762  -8.408  -6.710  1.00 90.59           O  
ATOM   3941  N   LYS A 522      -0.858  -9.505  -7.751  1.00 90.99           N  
ATOM   3942  CA  LYS A 522       0.356  -8.824  -8.190  1.00 90.99           C  
ATOM   3943  C   LYS A 522       0.267  -7.323  -7.934  1.00 90.99           C  
ATOM   3944  CB  LYS A 522       0.614  -9.089  -9.674  1.00 90.99           C  
ATOM   3945  O   LYS A 522      -0.616  -6.648  -8.467  1.00 90.99           O  
ATOM   3946  CG  LYS A 522       2.000  -8.673 -10.146  1.00 90.99           C  
ATOM   3947  CD  LYS A 522       2.296  -9.198 -11.544  1.00 90.99           C  
ATOM   3948  CE  LYS A 522       3.730  -8.904 -11.961  1.00 90.99           C  
ATOM   3949  NZ  LYS A 522       4.029  -9.430 -13.327  1.00 90.99           N  
ATOM   3950  N   VAL A 523       1.164  -6.752  -7.071  1.00 88.73           N  
ATOM   3951  CA  VAL A 523       1.100  -5.347  -6.680  1.00 88.73           C  
ATOM   3952  C   VAL A 523       2.304  -4.598  -7.247  1.00 88.73           C  
ATOM   3953  CB  VAL A 523       1.048  -5.187  -5.144  1.00 88.73           C  
ATOM   3954  O   VAL A 523       2.367  -3.368  -7.177  1.00 88.73           O  
ATOM   3955  CG1 VAL A 523      -0.265  -5.735  -4.588  1.00 88.73           C  
ATOM   3956  CG2 VAL A 523       2.240  -5.887  -4.495  1.00 88.73           C  
ATOM   3957  N   GLY A 524       3.240  -5.332  -7.881  1.00 86.58           N  
ATOM   3958  CA  GLY A 524       4.458  -4.706  -8.370  1.00 86.58           C  
ATOM   3959  C   GLY A 524       4.478  -4.535  -9.877  1.00 86.58           C  
ATOM   3960  O   GLY A 524       5.529  -4.267 -10.463  1.00 86.58           O  
ATOM   3961  N   ALA A 525       3.285  -4.696 -10.504  1.00 83.45           N  
ATOM   3962  CA  ALA A 525       3.209  -4.693 -11.963  1.00 83.45           C  
ATOM   3963  C   ALA A 525       3.620  -3.337 -12.530  1.00 83.45           C  
ATOM   3964  CB  ALA A 525       1.798  -5.053 -12.422  1.00 83.45           C  
ATOM   3965  O   ALA A 525       4.353  -3.268 -13.519  1.00 83.45           O  
ATOM   3966  N   THR A 526       3.261  -2.283 -11.870  1.00 79.00           N  
ATOM   3967  CA  THR A 526       3.525  -0.946 -12.391  1.00 79.00           C  
ATOM   3968  C   THR A 526       4.996  -0.579 -12.218  1.00 79.00           C  
ATOM   3969  CB  THR A 526       2.644   0.109 -11.696  1.00 79.00           C  
ATOM   3970  O   THR A 526       5.515   0.280 -12.934  1.00 79.00           O  
ATOM   3971  CG2 THR A 526       1.165  -0.143 -11.969  1.00 79.00           C  
ATOM   3972  OG1 THR A 526       2.873   0.058 -10.282  1.00 79.00           O  
ATOM   3973  N   ARG A 527       5.657  -1.287 -11.335  1.00 77.94           N  
ATOM   3974  CA  ARG A 527       7.073  -1.031 -11.089  1.00 77.94           C  
ATOM   3975  C   ARG A 527       7.943  -2.109 -11.726  1.00 77.94           C  
ATOM   3976  CB  ARG A 527       7.352  -0.953  -9.586  1.00 77.94           C  
ATOM   3977  O   ARG A 527       9.157  -2.141 -11.513  1.00 77.94           O  
ATOM   3978  CG  ARG A 527       6.703   0.238  -8.900  1.00 77.94           C  
ATOM   3979  CD  ARG A 527       7.048   0.293  -7.418  1.00 77.94           C  
ATOM   3980  NE  ARG A 527       6.386   1.411  -6.752  1.00 77.94           N  
ATOM   3981  NH1 ARG A 527       4.568   0.177  -6.037  1.00 77.94           N  
ATOM   3982  NH2 ARG A 527       4.711   2.410  -5.539  1.00 77.94           N  
ATOM   3983  CZ  ARG A 527       5.223   1.330  -6.111  1.00 77.94           C  
ATOM   3984  N   ARG A 528       7.289  -3.030 -12.425  1.00 80.94           N  
ATOM   3985  CA  ARG A 528       7.982  -4.117 -13.108  1.00 80.94           C  
ATOM   3986  C   ARG A 528       8.811  -4.941 -12.128  1.00 80.94           C  
ATOM   3987  CB  ARG A 528       8.879  -3.568 -14.220  1.00 80.94           C  
ATOM   3988  O   ARG A 528       9.964  -5.274 -12.409  1.00 80.94           O  
ATOM   3989  CG  ARG A 528       8.116  -2.916 -15.362  1.00 80.94           C  
ATOM   3990  CD  ARG A 528       9.042  -2.514 -16.502  1.00 80.94           C  
ATOM   3991  NE  ARG A 528       8.311  -1.863 -17.585  1.00 80.94           N  
ATOM   3992  NH1 ARG A 528      10.195  -1.312 -18.803  1.00 80.94           N  
ATOM   3993  NH2 ARG A 528       8.115  -0.742 -19.580  1.00 80.94           N  
ATOM   3994  CZ  ARG A 528       8.875  -1.307 -18.654  1.00 80.94           C  
ATOM   3995  N   VAL A 529       8.246  -5.155 -11.042  1.00 85.50           N  
ATOM   3996  CA  VAL A 529       8.834  -5.997 -10.005  1.00 85.50           C  
ATOM   3997  C   VAL A 529       7.878  -7.137  -9.662  1.00 85.50           C  
ATOM   3998  CB  VAL A 529       9.170  -5.183  -8.736  1.00 85.50           C  
ATOM   3999  O   VAL A 529       6.672  -6.923  -9.522  1.00 85.50           O  
ATOM   4000  CG1 VAL A 529       9.803  -6.078  -7.672  1.00 85.50           C  
ATOM   4001  CG2 VAL A 529      10.097  -4.018  -9.079  1.00 85.50           C  
ATOM   4002  N   PRO A 530       8.393  -8.361  -9.645  1.00 90.10           N  
ATOM   4003  CA  PRO A 530       7.533  -9.508  -9.343  1.00 90.10           C  
ATOM   4004  C   PRO A 530       7.102  -9.553  -7.879  1.00 90.10           C  
ATOM   4005  CB  PRO A 530       8.413 -10.711  -9.691  1.00 90.10           C  
ATOM   4006  O   PRO A 530       7.437 -10.499  -7.162  1.00 90.10           O  
ATOM   4007  CG  PRO A 530       9.812 -10.243  -9.448  1.00 90.10           C  
ATOM   4008  CD  PRO A 530       9.886  -8.776  -9.763  1.00 90.10           C  
ATOM   4009  N   LEU A 531       6.392  -8.537  -7.425  1.00 91.15           N  
ATOM   4010  CA  LEU A 531       5.925  -8.349  -6.055  1.00 91.15           C  
ATOM   4011  C   LEU A 531       4.443  -8.687  -5.935  1.00 91.15           C  
ATOM   4012  CB  LEU A 531       6.172  -6.909  -5.598  1.00 91.15           C  
ATOM   4013  O   LEU A 531       3.630  -8.227  -6.741  1.00 91.15           O  
ATOM   4014  CG  LEU A 531       5.956  -6.624  -4.111  1.00 91.15           C  
ATOM   4015  CD1 LEU A 531       7.006  -7.349  -3.274  1.00 91.15           C  
ATOM   4016  CD2 LEU A 531       5.995  -5.124  -3.843  1.00 91.15           C  
ATOM   4017  N   TYR A 532       4.109  -9.478  -4.858  1.00 92.99           N  
ATOM   4018  CA  TYR A 532       2.740  -9.931  -4.641  1.00 92.99           C  
ATOM   4019  C   TYR A 532       2.266  -9.582  -3.235  1.00 92.99           C  
ATOM   4020  CB  TYR A 532       2.629 -11.441  -4.869  1.00 92.99           C  
ATOM   4021  O   TYR A 532       3.059  -9.577  -2.290  1.00 92.99           O  
ATOM   4022  CG  TYR A 532       2.728 -11.844  -6.320  1.00 92.99           C  
ATOM   4023  CD1 TYR A 532       1.595 -12.224  -7.036  1.00 92.99           C  
ATOM   4024  CD2 TYR A 532       3.953 -11.847  -6.978  1.00 92.99           C  
ATOM   4025  CE1 TYR A 532       1.681 -12.599  -8.373  1.00 92.99           C  
ATOM   4026  CE2 TYR A 532       4.051 -12.220  -8.315  1.00 92.99           C  
ATOM   4027  OH  TYR A 532       3.003 -12.963 -10.326  1.00 92.99           O  
ATOM   4028  CZ  TYR A 532       2.912 -12.593  -9.003  1.00 92.99           C  
ATOM   4029  N   GLY A 533       1.007  -9.235  -3.108  1.00 92.43           N  
ATOM   4030  CA  GLY A 533       0.330  -9.091  -1.829  1.00 92.43           C  
ATOM   4031  C   GLY A 533      -0.564 -10.269  -1.491  1.00 92.43           C  
ATOM   4032  O   GLY A 533      -1.139 -10.895  -2.384  1.00 92.43           O  
ATOM   4033  N   SER A 534      -0.678 -10.582  -0.195  1.00 92.12           N  
ATOM   4034  CA  SER A 534      -1.518 -11.678   0.278  1.00 92.12           C  
ATOM   4035  C   SER A 534      -1.877 -11.504   1.750  1.00 92.12           C  
ATOM   4036  CB  SER A 534      -0.816 -13.020   0.071  1.00 92.12           C  
ATOM   4037  O   SER A 534      -1.466 -10.529   2.383  1.00 92.12           O  
ATOM   4038  OG  SER A 534       0.289 -13.150   0.948  1.00 92.12           O  
ATOM   4039  N   LEU A 535      -2.750 -12.426   2.172  1.00 91.67           N  
ATOM   4040  CA  LEU A 535      -2.951 -12.533   3.613  1.00 91.67           C  
ATOM   4041  C   LEU A 535      -1.693 -13.053   4.301  1.00 91.67           C  
ATOM   4042  CB  LEU A 535      -4.134 -13.455   3.923  1.00 91.67           C  
ATOM   4043  O   LEU A 535      -0.852 -13.692   3.665  1.00 91.67           O  
ATOM   4044  CG  LEU A 535      -5.502 -12.997   3.414  1.00 91.67           C  
ATOM   4045  CD1 LEU A 535      -6.552 -14.071   3.677  1.00 91.67           C  
ATOM   4046  CD2 LEU A 535      -5.902 -11.679   4.069  1.00 91.67           C  
ATOM   4047  N   ALA A 536      -1.612 -12.743   5.578  1.00 93.49           N  
ATOM   4048  CA  ALA A 536      -0.417 -13.082   6.346  1.00 93.49           C  
ATOM   4049  C   ALA A 536      -0.152 -14.584   6.315  1.00 93.49           C  
ATOM   4050  CB  ALA A 536      -0.557 -12.599   7.788  1.00 93.49           C  
ATOM   4051  O   ALA A 536      -1.072 -15.387   6.487  1.00 93.49           O  
ATOM   4052  N   LEU A 537       1.065 -14.917   5.934  1.00 94.66           N  
ATOM   4053  CA  LEU A 537       1.584 -16.280   5.945  1.00 94.66           C  
ATOM   4054  C   LEU A 537       0.833 -17.155   4.946  1.00 94.66           C  
ATOM   4055  CB  LEU A 537       1.480 -16.883   7.348  1.00 94.66           C  
ATOM   4056  O   LEU A 537       0.819 -18.381   5.077  1.00 94.66           O  
ATOM   4057  CG  LEU A 537       2.116 -16.076   8.481  1.00 94.66           C  
ATOM   4058  CD1 LEU A 537       1.917 -16.788   9.815  1.00 94.66           C  
ATOM   4059  CD2 LEU A 537       3.599 -15.847   8.208  1.00 94.66           C  
ATOM   4060  N   PHE A 538       0.182 -16.557   4.011  1.00 93.67           N  
ATOM   4061  CA  PHE A 538      -0.598 -17.245   2.988  1.00 93.67           C  
ATOM   4062  C   PHE A 538      -1.731 -18.046   3.619  1.00 93.67           C  
ATOM   4063  CB  PHE A 538       0.298 -18.169   2.158  1.00 93.67           C  
ATOM   4064  O   PHE A 538      -2.177 -19.048   3.058  1.00 93.67           O  
ATOM   4065  CG  PHE A 538       1.451 -17.463   1.497  1.00 93.67           C  
ATOM   4066  CD1 PHE A 538       1.227 -16.412   0.615  1.00 93.67           C  
ATOM   4067  CD2 PHE A 538       2.759 -17.850   1.757  1.00 93.67           C  
ATOM   4068  CE1 PHE A 538       2.292 -15.756   0.002  1.00 93.67           C  
ATOM   4069  CE2 PHE A 538       3.828 -17.199   1.147  1.00 93.67           C  
ATOM   4070  CZ  PHE A 538       3.593 -16.154   0.269  1.00 93.67           C  
ATOM   4071  N   ASP A 539      -2.042 -17.640   4.900  1.00 90.30           N  
ATOM   4072  CA  ASP A 539      -3.088 -18.333   5.646  1.00 90.30           C  
ATOM   4073  C   ASP A 539      -4.474 -17.857   5.218  1.00 90.30           C  
ATOM   4074  CB  ASP A 539      -2.901 -18.125   7.151  1.00 90.30           C  
ATOM   4075  O   ASP A 539      -4.854 -16.715   5.484  1.00 90.30           O  
ATOM   4076  CG  ASP A 539      -3.897 -18.911   7.986  1.00 90.30           C  
ATOM   4077  OD1 ASP A 539      -4.657 -19.726   7.421  1.00 90.30           O  
ATOM   4078  OD2 ASP A 539      -3.924 -18.710   9.219  1.00 90.30           O  
ATOM   4079  N   HIS A 540      -5.220 -18.699   4.647  1.00 85.48           N  
ATOM   4080  CA  HIS A 540      -6.547 -18.348   4.154  1.00 85.48           C  
ATOM   4081  C   HIS A 540      -7.628 -19.172   4.845  1.00 85.48           C  
ATOM   4082  CB  HIS A 540      -6.624 -18.545   2.639  1.00 85.48           C  
ATOM   4083  O   HIS A 540      -8.698 -19.401   4.277  1.00 85.48           O  
ATOM   4084  CG  HIS A 540      -6.181 -19.900   2.187  1.00 85.48           C  
ATOM   4085  CD2 HIS A 540      -6.890 -20.973   1.764  1.00 85.48           C  
ATOM   4086  ND1 HIS A 540      -4.854 -20.272   2.140  1.00 85.48           N  
ATOM   4087  CE1 HIS A 540      -4.768 -21.518   1.706  1.00 85.48           C  
ATOM   4088  NE2 HIS A 540      -5.989 -21.966   1.471  1.00 85.48           N  
ATOM   4089  N   THR A 541      -7.279 -19.720   6.053  1.00 83.93           N  
ATOM   4090  CA  THR A 541      -8.226 -20.519   6.821  1.00 83.93           C  
ATOM   4091  C   THR A 541      -9.480 -19.710   7.143  1.00 83.93           C  
ATOM   4092  CB  THR A 541      -7.593 -21.032   8.128  1.00 83.93           C  
ATOM   4093  O   THR A 541      -9.388 -18.558   7.571  1.00 83.93           O  
ATOM   4094  CG2 THR A 541      -8.550 -21.952   8.878  1.00 83.93           C  
ATOM   4095  OG1 THR A 541      -6.395 -21.755   7.820  1.00 83.93           O  
ATOM   4096  N   GLY A 542     -10.660 -20.134   6.838  1.00 77.30           N  
ATOM   4097  CA  GLY A 542     -11.919 -19.500   7.195  1.00 77.30           C  
ATOM   4098  C   GLY A 542     -12.437 -18.558   6.124  1.00 77.30           C  
ATOM   4099  O   GLY A 542     -13.486 -17.933   6.294  1.00 77.30           O  
ATOM   4100  N   ILE A 543     -11.600 -18.390   5.072  1.00 80.01           N  
ATOM   4101  CA  ILE A 543     -12.009 -17.501   3.991  1.00 80.01           C  
ATOM   4102  C   ILE A 543     -12.573 -18.322   2.833  1.00 80.01           C  
ATOM   4103  CB  ILE A 543     -10.834 -16.624   3.505  1.00 80.01           C  
ATOM   4104  O   ILE A 543     -11.973 -19.317   2.419  1.00 80.01           O  
ATOM   4105  CG1 ILE A 543     -10.287 -15.776   4.658  1.00 80.01           C  
ATOM   4106  CG2 ILE A 543     -11.269 -15.739   2.332  1.00 80.01           C  
ATOM   4107  CD1 ILE A 543      -9.119 -14.880   4.269  1.00 80.01           C  
ATOM   4108  N   ASP A 544     -13.712 -17.915   2.411  1.00 78.90           N  
ATOM   4109  CA  ASP A 544     -14.358 -18.553   1.268  1.00 78.90           C  
ATOM   4110  C   ASP A 544     -13.443 -18.544   0.045  1.00 78.90           C  
ATOM   4111  CB  ASP A 544     -15.680 -17.857   0.940  1.00 78.90           C  
ATOM   4112  O   ASP A 544     -12.921 -17.495  -0.339  1.00 78.90           O  
ATOM   4113  CG  ASP A 544     -16.498 -18.598  -0.102  1.00 78.90           C  
ATOM   4114  OD1 ASP A 544     -16.009 -19.604  -0.660  1.00 78.90           O  
ATOM   4115  OD2 ASP A 544     -17.642 -18.171  -0.371  1.00 78.90           O  
ATOM   4116  N   GLU A 545     -13.173 -19.789  -0.543  1.00 75.96           N  
ATOM   4117  CA  GLU A 545     -12.321 -19.932  -1.720  1.00 75.96           C  
ATOM   4118  C   GLU A 545     -12.766 -18.996  -2.840  1.00 75.96           C  
ATOM   4119  CB  GLU A 545     -12.325 -21.381  -2.213  1.00 75.96           C  
ATOM   4120  O   GLU A 545     -11.933 -18.437  -3.556  1.00 75.96           O  
ATOM   4121  CG  GLU A 545     -11.409 -22.303  -1.420  1.00 75.96           C  
ATOM   4122  CD  GLU A 545      -9.937 -21.945  -1.552  1.00 75.96           C  
ATOM   4123  OE1 GLU A 545      -9.160 -22.215  -0.608  1.00 75.96           O  
ATOM   4124  OE2 GLU A 545      -9.558 -21.390  -2.607  1.00 75.96           O  
ATOM   4125  N   ALA A 546     -14.076 -18.882  -2.993  1.00 74.51           N  
ATOM   4126  CA  ALA A 546     -14.606 -17.970  -4.002  1.00 74.51           C  
ATOM   4127  C   ALA A 546     -14.121 -16.543  -3.761  1.00 74.51           C  
ATOM   4128  CB  ALA A 546     -16.132 -18.016  -4.012  1.00 74.51           C  
ATOM   4129  O   ALA A 546     -13.853 -15.803  -4.711  1.00 74.51           O  
ATOM   4130  N   ALA A 547     -13.981 -16.126  -2.466  1.00 72.32           N  
ATOM   4131  CA  ALA A 547     -13.530 -14.797  -2.060  1.00 72.32           C  
ATOM   4132  C   ALA A 547     -12.050 -14.600  -2.375  1.00 72.32           C  
ATOM   4133  CB  ALA A 547     -13.788 -14.579  -0.571  1.00 72.32           C  
ATOM   4134  O   ALA A 547     -11.593 -13.469  -2.559  1.00 72.32           O  
ATOM   4135  N   LEU A 548     -11.346 -15.632  -2.475  1.00 71.74           N  
ATOM   4136  CA  LEU A 548      -9.902 -15.580  -2.679  1.00 71.74           C  
ATOM   4137  C   LEU A 548      -9.561 -15.627  -4.164  1.00 71.74           C  
ATOM   4138  CB  LEU A 548      -9.216 -16.737  -1.949  1.00 71.74           C  
ATOM   4139  O   LEU A 548      -8.396 -15.483  -4.543  1.00 71.74           O  
ATOM   4140  CG  LEU A 548      -9.263 -16.699  -0.421  1.00 71.74           C  
ATOM   4141  CD1 LEU A 548      -8.746 -18.011   0.159  1.00 71.74           C  
ATOM   4142  CD2 LEU A 548      -8.456 -15.519   0.110  1.00 71.74           C  
ATOM   4143  N   GLY A 549     -10.602 -15.683  -5.018  1.00 62.48           N  
ATOM   4144  CA  GLY A 549     -10.491 -15.314  -6.420  1.00 62.48           C  
ATOM   4145  C   GLY A 549      -9.841 -16.390  -7.270  1.00 62.48           C  
ATOM   4146  O   GLY A 549      -8.985 -16.095  -8.106  1.00 62.48           O  
ATOM   4147  N   ALA A 550     -10.428 -17.680  -7.276  1.00 58.48           N  
ATOM   4148  CA  ALA A 550      -9.931 -18.548  -8.341  1.00 58.48           C  
ATOM   4149  C   ALA A 550     -10.695 -18.313  -9.641  1.00 58.48           C  
ATOM   4150  CB  ALA A 550     -10.034 -20.013  -7.924  1.00 58.48           C  
ATOM   4151  O   ALA A 550     -10.367 -18.899 -10.675  1.00 58.48           O  
ATOM   4152  N   ARG A 551     -11.719 -17.413  -9.654  1.00 56.93           N  
ATOM   4153  CA  ARG A 551     -12.661 -17.369 -10.767  1.00 56.93           C  
ATOM   4154  C   ARG A 551     -12.013 -16.768 -12.010  1.00 56.93           C  
ATOM   4155  CB  ARG A 551     -13.907 -16.567 -10.386  1.00 56.93           C  
ATOM   4156  O   ARG A 551     -11.387 -15.708 -11.939  1.00 56.93           O  
ATOM   4157  CG  ARG A 551     -14.809 -17.269  -9.383  1.00 56.93           C  
ATOM   4158  CD  ARG A 551     -16.098 -16.496  -9.146  1.00 56.93           C  
ATOM   4159  NE  ARG A 551     -16.957 -17.165  -8.173  1.00 56.93           N  
ATOM   4160  NH1 ARG A 551     -18.695 -15.654  -8.358  1.00 56.93           N  
ATOM   4161  NH2 ARG A 551     -18.866 -17.436  -6.925  1.00 56.93           N  
ATOM   4162  CZ  ARG A 551     -18.171 -16.750  -7.821  1.00 56.93           C  
ATOM   4163  N   GLY A 552     -11.764 -17.534 -12.986  1.00 64.92           N  
ATOM   4164  CA  GLY A 552     -11.290 -17.119 -14.296  1.00 64.92           C  
ATOM   4165  C   GLY A 552      -9.864 -17.554 -14.580  1.00 64.92           C  
ATOM   4166  O   GLY A 552      -9.398 -17.467 -15.718  1.00 64.92           O  
ATOM   4167  N   GLN A 553      -9.182 -17.920 -13.357  1.00 75.96           N  
ATOM   4168  CA  GLN A 553      -7.837 -18.448 -13.555  1.00 75.96           C  
ATOM   4169  C   GLN A 553      -7.880 -19.870 -14.109  1.00 75.96           C  
ATOM   4170  CB  GLN A 553      -7.049 -18.418 -12.245  1.00 75.96           C  
ATOM   4171  O   GLN A 553      -8.491 -20.757 -13.509  1.00 75.96           O  
ATOM   4172  CG  GLN A 553      -5.553 -18.637 -12.421  1.00 75.96           C  
ATOM   4173  CD  GLN A 553      -4.773 -18.422 -11.138  1.00 75.96           C  
ATOM   4174  NE2 GLN A 553      -3.480 -18.145 -11.269  1.00 75.96           N  
ATOM   4175  OE1 GLN A 553      -5.328 -18.504 -10.037  1.00 75.96           O  
ATOM   4176  N   VAL A 554      -7.560 -20.052 -15.363  1.00 71.64           N  
ATOM   4177  CA  VAL A 554      -7.677 -21.315 -16.085  1.00 71.64           C  
ATOM   4178  C   VAL A 554      -6.694 -22.332 -15.510  1.00 71.64           C  
ATOM   4179  CB  VAL A 554      -7.429 -21.129 -17.598  1.00 71.64           C  
ATOM   4180  O   VAL A 554      -7.064 -23.476 -15.235  1.00 71.64           O  
ATOM   4181  CG1 VAL A 554      -7.518 -22.468 -18.329  1.00 71.64           C  
ATOM   4182  CG2 VAL A 554      -8.426 -20.130 -18.183  1.00 71.64           C  
ATOM   4183  N   LYS A 555      -5.467 -21.893 -15.178  1.00 73.49           N  
ATOM   4184  CA  LYS A 555      -4.452 -22.774 -14.606  1.00 73.49           C  
ATOM   4185  C   LYS A 555      -3.608 -22.039 -13.569  1.00 73.49           C  
ATOM   4186  CB  LYS A 555      -3.554 -23.343 -15.705  1.00 73.49           C  
ATOM   4187  O   LYS A 555      -2.904 -21.082 -13.899  1.00 73.49           O  
ATOM   4188  CG  LYS A 555      -2.610 -24.437 -15.228  1.00 73.49           C  
ATOM   4189  CD  LYS A 555      -1.772 -24.991 -16.374  1.00 73.49           C  
ATOM   4190  CE  LYS A 555      -0.783 -26.042 -15.887  1.00 73.49           C  
ATOM   4191  NZ  LYS A 555       0.034 -26.595 -17.008  1.00 73.49           N  
ATOM   4192  N   ALA A 556      -3.959 -22.391 -12.252  1.00 72.41           N  
ATOM   4193  CA  ALA A 556      -3.109 -21.868 -11.186  1.00 72.41           C  
ATOM   4194  C   ALA A 556      -1.755 -22.570 -11.169  1.00 72.41           C  
ATOM   4195  CB  ALA A 556      -3.800 -22.019  -9.833  1.00 72.41           C  
ATOM   4196  O   ALA A 556      -1.686 -23.801 -11.193  1.00 72.41           O  
ATOM   4197  N   PRO A 557      -0.694 -21.860 -11.190  1.00 82.98           N  
ATOM   4198  CA  PRO A 557       0.621 -22.501 -11.249  1.00 82.98           C  
ATOM   4199  C   PRO A 557       0.903 -23.382 -10.034  1.00 82.98           C  
ATOM   4200  CB  PRO A 557       1.589 -21.317 -11.301  1.00 82.98           C  
ATOM   4201  O   PRO A 557       1.468 -24.470 -10.173  1.00 82.98           O  
ATOM   4202  CG  PRO A 557       0.811 -20.164 -10.754  1.00 82.98           C  
ATOM   4203  CD  PRO A 557      -0.646 -20.399 -11.027  1.00 82.98           C  
ATOM   4204  N   TYR A 558       0.519 -22.939  -8.794  1.00 90.84           N  
ATOM   4205  CA  TYR A 558       0.766 -23.621  -7.529  1.00 90.84           C  
ATOM   4206  C   TYR A 558       0.204 -22.822  -6.359  1.00 90.84           C  
ATOM   4207  CB  TYR A 558       2.266 -23.855  -7.328  1.00 90.84           C  
ATOM   4208  O   TYR A 558      -0.098 -21.634  -6.499  1.00 90.84           O  
ATOM   4209  CG  TYR A 558       3.071 -22.582  -7.227  1.00 90.84           C  
ATOM   4210  CD1 TYR A 558       3.677 -22.027  -8.351  1.00 90.84           C  
ATOM   4211  CD2 TYR A 558       3.228 -21.933  -6.007  1.00 90.84           C  
ATOM   4212  CE1 TYR A 558       4.422 -20.856  -8.263  1.00 90.84           C  
ATOM   4213  CE2 TYR A 558       3.970 -20.761  -5.907  1.00 90.84           C  
ATOM   4214  OH  TYR A 558       5.298 -19.070  -6.945  1.00 90.84           O  
ATOM   4215  CZ  TYR A 558       4.562 -20.230  -7.038  1.00 90.84           C  
ATOM   4216  N   ASN A 559      -0.032 -23.499  -5.222  1.00 91.00           N  
ATOM   4217  CA  ASN A 559      -0.301 -22.817  -3.960  1.00 91.00           C  
ATOM   4218  C   ASN A 559       0.986 -22.326  -3.303  1.00 91.00           C  
ATOM   4219  CB  ASN A 559      -1.068 -23.736  -3.006  1.00 91.00           C  
ATOM   4220  O   ASN A 559       1.914 -23.107  -3.086  1.00 91.00           O  
ATOM   4221  CG  ASN A 559      -2.470 -24.044  -3.493  1.00 91.00           C  
ATOM   4222  ND2 ASN A 559      -2.829 -25.322  -3.496  1.00 91.00           N  
ATOM   4223  OD1 ASN A 559      -3.224 -23.140  -3.864  1.00 91.00           O  
ATOM   4224  N   ALA A 560       1.019 -20.983  -3.007  1.00 93.87           N  
ATOM   4225  CA  ALA A 560       2.229 -20.344  -2.496  1.00 93.87           C  
ATOM   4226  C   ALA A 560       2.710 -21.022  -1.217  1.00 93.87           C  
ATOM   4227  CB  ALA A 560       1.981 -18.858  -2.247  1.00 93.87           C  
ATOM   4228  O   ALA A 560       3.912 -21.217  -1.024  1.00 93.87           O  
ATOM   4229  N   GLU A 561       1.814 -21.479  -0.367  1.00 93.41           N  
ATOM   4230  CA  GLU A 561       2.176 -22.067   0.919  1.00 93.41           C  
ATOM   4231  C   GLU A 561       2.930 -23.381   0.732  1.00 93.41           C  
ATOM   4232  CB  GLU A 561       0.929 -22.294   1.777  1.00 93.41           C  
ATOM   4233  O   GLU A 561       3.668 -23.811   1.622  1.00 93.41           O  
ATOM   4234  CG  GLU A 561      -0.064 -23.275   1.171  1.00 93.41           C  
ATOM   4235  CD  GLU A 561      -1.349 -23.401   1.975  1.00 93.41           C  
ATOM   4236  OE1 GLU A 561      -2.215 -24.228   1.609  1.00 93.41           O  
ATOM   4237  OE2 GLU A 561      -1.491 -22.666   2.977  1.00 93.41           O  
ATOM   4238  N   ASP A 562       2.699 -24.035  -0.446  1.00 94.70           N  
ATOM   4239  CA  ASP A 562       3.303 -25.334  -0.722  1.00 94.70           C  
ATOM   4240  C   ASP A 562       4.742 -25.179  -1.208  1.00 94.70           C  
ATOM   4241  CB  ASP A 562       2.478 -26.100  -1.758  1.00 94.70           C  
ATOM   4242  O   ASP A 562       5.495 -26.153  -1.256  1.00 94.70           O  
ATOM   4243  CG  ASP A 562       1.099 -26.484  -1.252  1.00 94.70           C  
ATOM   4244  OD1 ASP A 562       0.904 -26.574  -0.021  1.00 94.70           O  
ATOM   4245  OD2 ASP A 562       0.199 -26.701  -2.092  1.00 94.70           O  
ATOM   4246  N   ARG A 563       5.234 -23.956  -1.485  1.00 95.93           N  
ATOM   4247  CA  ARG A 563       6.541 -23.774  -2.109  1.00 95.93           C  
ATOM   4248  C   ARG A 563       7.472 -22.974  -1.205  1.00 95.93           C  
ATOM   4249  CB  ARG A 563       6.398 -23.077  -3.464  1.00 95.93           C  
ATOM   4250  O   ARG A 563       8.497 -22.461  -1.659  1.00 95.93           O  
ATOM   4251  CG  ARG A 563       5.697 -23.918  -4.519  1.00 95.93           C  
ATOM   4252  CD  ARG A 563       6.598 -25.025  -5.047  1.00 95.93           C  
ATOM   4253  NE  ARG A 563       6.041 -25.648  -6.244  1.00 95.93           N  
ATOM   4254  NH1 ARG A 563       6.848 -27.761  -5.772  1.00 95.93           N  
ATOM   4255  NH2 ARG A 563       5.624 -27.396  -7.675  1.00 95.93           N  
ATOM   4256  CZ  ARG A 563       6.172 -26.933  -6.561  1.00 95.93           C  
ATOM   4257  N   VAL A 564       6.985 -22.834   0.054  1.00 97.69           N  
ATOM   4258  CA  VAL A 564       7.841 -22.133   1.006  1.00 97.69           C  
ATOM   4259  C   VAL A 564       7.666 -22.734   2.398  1.00 97.69           C  
ATOM   4260  CB  VAL A 564       7.534 -20.619   1.037  1.00 97.69           C  
ATOM   4261  O   VAL A 564       6.555 -23.099   2.789  1.00 97.69           O  
ATOM   4262  CG1 VAL A 564       6.120 -20.365   1.556  1.00 97.69           C  
ATOM   4263  CG2 VAL A 564       8.562 -19.884   1.896  1.00 97.69           C  
ATOM   4264  N   ASP A 565       8.803 -22.929   3.111  1.00 97.99           N  
ATOM   4265  CA  ASP A 565       8.805 -23.318   4.518  1.00 97.99           C  
ATOM   4266  C   ASP A 565       8.972 -22.100   5.424  1.00 97.99           C  
ATOM   4267  CB  ASP A 565       9.915 -24.334   4.793  1.00 97.99           C  
ATOM   4268  O   ASP A 565      10.013 -21.441   5.401  1.00 97.99           O  
ATOM   4269  CG  ASP A 565       9.661 -25.681   4.139  1.00 97.99           C  
ATOM   4270  OD1 ASP A 565       8.486 -26.031   3.900  1.00 97.99           O  
ATOM   4271  OD2 ASP A 565      10.646 -26.399   3.862  1.00 97.99           O  
ATOM   4272  N   ILE A 566       7.884 -21.800   6.179  1.00 97.66           N  
ATOM   4273  CA  ILE A 566       7.911 -20.617   7.033  1.00 97.66           C  
ATOM   4274  C   ILE A 566       8.145 -21.033   8.483  1.00 97.66           C  
ATOM   4275  CB  ILE A 566       6.603 -19.804   6.912  1.00 97.66           C  
ATOM   4276  O   ILE A 566       7.303 -21.702   9.087  1.00 97.66           O  
ATOM   4277  CG1 ILE A 566       6.372 -19.377   5.458  1.00 97.66           C  
ATOM   4278  CG2 ILE A 566       6.637 -18.587   7.841  1.00 97.66           C  
ATOM   4279  CD1 ILE A 566       5.021 -18.718   5.214  1.00 97.66           C  
ATOM   4280  N   ILE A 567       9.322 -20.674   9.010  1.00 97.28           N  
ATOM   4281  CA  ILE A 567       9.642 -20.889  10.417  1.00 97.28           C  
ATOM   4282  C   ILE A 567       9.083 -19.742  11.255  1.00 97.28           C  
ATOM   4283  CB  ILE A 567      11.166 -21.020  10.636  1.00 97.28           C  
ATOM   4284  O   ILE A 567       9.540 -18.602  11.142  1.00 97.28           O  
ATOM   4285  CG1 ILE A 567      11.737 -22.144   9.763  1.00 97.28           C  
ATOM   4286  CG2 ILE A 567      11.481 -21.262  12.115  1.00 97.28           C  
ATOM   4287  CD1 ILE A 567      13.256 -22.139   9.661  1.00 97.28           C  
ATOM   4288  N   ARG A 568       8.100 -20.103  12.150  1.00 95.26           N  
ATOM   4289  CA  ARG A 568       7.385 -19.100  12.933  1.00 95.26           C  
ATOM   4290  C   ARG A 568       8.238 -18.601  14.094  1.00 95.26           C  
ATOM   4291  CB  ARG A 568       6.066 -19.670  13.459  1.00 95.26           C  
ATOM   4292  O   ARG A 568       9.082 -19.336  14.611  1.00 95.26           O  
ATOM   4293  CG  ARG A 568       5.184 -20.279  12.381  1.00 95.26           C  
ATOM   4294  CD  ARG A 568       4.599 -19.215  11.463  1.00 95.26           C  
ATOM   4295  NE  ARG A 568       3.771 -18.264  12.199  1.00 95.26           N  
ATOM   4296  NH1 ARG A 568       1.774 -18.976  11.281  1.00 95.26           N  
ATOM   4297  NH2 ARG A 568       1.793 -17.270  12.813  1.00 95.26           N  
ATOM   4298  CZ  ARG A 568       2.448 -18.172  12.096  1.00 95.26           C  
ATOM   4299  N   CYS A 569       8.046 -17.340  14.386  1.00 93.64           N  
ATOM   4300  CA  CYS A 569       8.737 -16.811  15.557  1.00 93.64           C  
ATOM   4301  C   CYS A 569       8.146 -17.379  16.842  1.00 93.64           C  
ATOM   4302  CB  CYS A 569       8.659 -15.285  15.581  1.00 93.64           C  
ATOM   4303  O   CYS A 569       6.985 -17.791  16.867  1.00 93.64           O  
ATOM   4304  SG  CYS A 569       6.991 -14.645  15.848  1.00 93.64           S  
ATOM   4305  N   LYS A 570       8.988 -17.586  17.850  1.00 91.16           N  
ATOM   4306  CA  LYS A 570       8.566 -18.096  19.152  1.00 91.16           C  
ATOM   4307  C   LYS A 570       9.285 -17.371  20.286  1.00 91.16           C  
ATOM   4308  CB  LYS A 570       8.821 -19.601  19.247  1.00 91.16           C  
ATOM   4309  O   LYS A 570      10.305 -16.716  20.062  1.00 91.16           O  
ATOM   4310  CG  LYS A 570       7.988 -20.432  18.283  1.00 91.16           C  
ATOM   4311  CD  LYS A 570       8.217 -21.924  18.489  1.00 91.16           C  
ATOM   4312  CE  LYS A 570       7.359 -22.758  17.547  1.00 91.16           C  
ATOM   4313  NZ  LYS A 570       7.578 -24.222  17.748  1.00 91.16           N  
ATOM   4314  N   GLY A 571       8.624 -17.318  21.492  1.00 84.78           N  
ATOM   4315  CA  GLY A 571       9.354 -16.926  22.687  1.00 84.78           C  
ATOM   4316  C   GLY A 571       8.999 -15.534  23.174  1.00 84.78           C  
ATOM   4317  O   GLY A 571       9.350 -15.153  24.292  1.00 84.78           O  
ATOM   4318  N   THR A 572       8.215 -14.765  22.337  1.00 85.90           N  
ATOM   4319  CA  THR A 572       7.734 -13.467  22.799  1.00 85.90           C  
ATOM   4320  C   THR A 572       6.209 -13.446  22.859  1.00 85.90           C  
ATOM   4321  CB  THR A 572       8.230 -12.330  21.887  1.00 85.90           C  
ATOM   4322  O   THR A 572       5.544 -14.226  22.175  1.00 85.90           O  
ATOM   4323  CG2 THR A 572       9.744 -12.391  21.706  1.00 85.90           C  
ATOM   4324  OG1 THR A 572       7.602 -12.446  20.604  1.00 85.90           O  
ATOM   4325  N   PRO A 573       5.642 -12.746  23.832  1.00 89.56           N  
ATOM   4326  CA  PRO A 573       4.183 -12.656  23.923  1.00 89.56           C  
ATOM   4327  C   PRO A 573       3.525 -12.350  22.580  1.00 89.56           C  
ATOM   4328  CB  PRO A 573       3.962 -11.510  24.913  1.00 89.56           C  
ATOM   4329  O   PRO A 573       2.473 -12.909  22.262  1.00 89.56           O  
ATOM   4330  CG  PRO A 573       5.173 -11.522  25.788  1.00 89.56           C  
ATOM   4331  CD  PRO A 573       6.361 -11.907  24.954  1.00 89.56           C  
ATOM   4332  N   TRP A 574       4.153 -11.491  21.857  1.00 90.53           N  
ATOM   4333  CA  TRP A 574       3.581 -11.177  20.552  1.00 90.53           C  
ATOM   4334  C   TRP A 574       3.625 -12.391  19.631  1.00 90.53           C  
ATOM   4335  CB  TRP A 574       4.324 -10.004  19.907  1.00 90.53           C  
ATOM   4336  O   TRP A 574       2.627 -12.728  18.989  1.00 90.53           O  
ATOM   4337  CG  TRP A 574       3.754  -9.572  18.589  1.00 90.53           C  
ATOM   4338  CD1 TRP A 574       2.685  -8.744  18.385  1.00 90.53           C  
ATOM   4339  CD2 TRP A 574       4.220  -9.953  17.291  1.00 90.53           C  
ATOM   4340  CE2 TRP A 574       3.387  -9.316  16.345  1.00 90.53           C  
ATOM   4341  CE3 TRP A 574       5.263 -10.770  16.836  1.00 90.53           C  
ATOM   4342  NE1 TRP A 574       2.460  -8.585  17.038  1.00 90.53           N  
ATOM   4343  CH2 TRP A 574       4.593 -10.277  14.550  1.00 90.53           C  
ATOM   4344  CZ2 TRP A 574       3.565  -9.472  14.968  1.00 90.53           C  
ATOM   4345  CZ3 TRP A 574       5.439 -10.924  15.465  1.00 90.53           C  
ATOM   4346  N   CYS A 575       4.788 -13.141  19.515  1.00 91.88           N  
ATOM   4347  CA  CYS A 575       4.967 -14.304  18.653  1.00 91.88           C  
ATOM   4348  C   CYS A 575       4.008 -15.423  19.040  1.00 91.88           C  
ATOM   4349  CB  CYS A 575       6.408 -14.807  18.724  1.00 91.88           C  
ATOM   4350  O   CYS A 575       3.497 -16.135  18.174  1.00 91.88           O  
ATOM   4351  SG  CYS A 575       7.594 -13.746  17.869  1.00 91.88           S  
ATOM   4352  N   ASP A 576       3.590 -15.416  20.238  1.00 92.31           N  
ATOM   4353  CA  ASP A 576       2.798 -16.532  20.746  1.00 92.31           C  
ATOM   4354  C   ASP A 576       1.305 -16.218  20.687  1.00 92.31           C  
ATOM   4355  CB  ASP A 576       3.208 -16.872  22.180  1.00 92.31           C  
ATOM   4356  O   ASP A 576       0.472 -17.073  20.997  1.00 92.31           O  
ATOM   4357  CG  ASP A 576       4.625 -17.407  22.281  1.00 92.31           C  
ATOM   4358  OD1 ASP A 576       5.106 -18.046  21.321  1.00 92.31           O  
ATOM   4359  OD2 ASP A 576       5.267 -17.189  23.332  1.00 92.31           O  
ATOM   4360  N   ASP A 577       0.987 -15.009  20.235  1.00 93.04           N  
ATOM   4361  CA  ASP A 577      -0.411 -14.615  20.093  1.00 93.04           C  
ATOM   4362  C   ASP A 577      -1.029 -15.226  18.837  1.00 93.04           C  
ATOM   4363  CB  ASP A 577      -0.537 -13.090  20.053  1.00 93.04           C  
ATOM   4364  O   ASP A 577      -0.604 -14.925  17.720  1.00 93.04           O  
ATOM   4365  CG  ASP A 577      -1.979 -12.616  20.005  1.00 93.04           C  
ATOM   4366  OD1 ASP A 577      -2.895 -13.459  19.890  1.00 93.04           O  
ATOM   4367  OD2 ASP A 577      -2.201 -11.388  20.080  1.00 93.04           O  
ATOM   4368  N   PRO A 578      -2.047 -16.097  18.955  1.00 89.87           N  
ATOM   4369  CA  PRO A 578      -2.651 -16.746  17.790  1.00 89.87           C  
ATOM   4370  C   PRO A 578      -3.391 -15.764  16.885  1.00 89.87           C  
ATOM   4371  CB  PRO A 578      -3.622 -17.754  18.412  1.00 89.87           C  
ATOM   4372  O   PRO A 578      -3.639 -16.064  15.714  1.00 89.87           O  
ATOM   4373  CG  PRO A 578      -3.912 -17.213  19.774  1.00 89.87           C  
ATOM   4374  CD  PRO A 578      -2.697 -16.480  20.266  1.00 89.87           C  
ATOM   4375  N   ASP A 579      -3.706 -14.588  17.352  1.00 90.33           N  
ATOM   4376  CA  ASP A 579      -4.526 -13.636  16.609  1.00 90.33           C  
ATOM   4377  C   ASP A 579      -3.689 -12.459  16.114  1.00 90.33           C  
ATOM   4378  CB  ASP A 579      -5.682 -13.132  17.476  1.00 90.33           C  
ATOM   4379  O   ASP A 579      -4.233 -11.423  15.726  1.00 90.33           O  
ATOM   4380  CG  ASP A 579      -6.667 -14.227  17.846  1.00 90.33           C  
ATOM   4381  OD1 ASP A 579      -6.943 -15.108  17.004  1.00 90.33           O  
ATOM   4382  OD2 ASP A 579      -7.174 -14.205  18.988  1.00 90.33           O  
ATOM   4383  N   LYS A 580      -2.372 -12.522  16.178  1.00 92.35           N  
ATOM   4384  CA  LYS A 580      -1.486 -11.398  15.888  1.00 92.35           C  
ATOM   4385  C   LYS A 580      -1.649 -10.927  14.445  1.00 92.35           C  
ATOM   4386  CB  LYS A 580      -0.029 -11.781  16.153  1.00 92.35           C  
ATOM   4387  O   LYS A 580      -1.360  -9.772  14.128  1.00 92.35           O  
ATOM   4388  CG  LYS A 580       0.485 -12.909  15.270  1.00 92.35           C  
ATOM   4389  CD  LYS A 580       1.914 -13.294  15.632  1.00 92.35           C  
ATOM   4390  CE  LYS A 580       2.387 -14.502  14.834  1.00 92.35           C  
ATOM   4391  NZ  LYS A 580       3.693 -15.021  15.338  1.00 92.35           N  
ATOM   4392  N   TYR A 581      -2.185 -11.767  13.515  1.00 93.56           N  
ATOM   4393  CA  TYR A 581      -2.319 -11.352  12.123  1.00 93.56           C  
ATOM   4394  C   TYR A 581      -3.786 -11.217  11.733  1.00 93.56           C  
ATOM   4395  CB  TYR A 581      -1.622 -12.352  11.195  1.00 93.56           C  
ATOM   4396  O   TYR A 581      -4.122 -11.214  10.546  1.00 93.56           O  
ATOM   4397  CG  TYR A 581      -0.120 -12.374  11.343  1.00 93.56           C  
ATOM   4398  CD1 TYR A 581       0.627 -11.204  11.230  1.00 93.56           C  
ATOM   4399  CD2 TYR A 581       0.554 -13.563  11.596  1.00 93.56           C  
ATOM   4400  CE1 TYR A 581       2.012 -11.219  11.364  1.00 93.56           C  
ATOM   4401  CE2 TYR A 581       1.938 -13.590  11.732  1.00 93.56           C  
ATOM   4402  OH  TYR A 581       4.027 -12.436  11.749  1.00 93.56           O  
ATOM   4403  CZ  TYR A 581       2.657 -12.415  11.615  1.00 93.56           C  
ATOM   4404  N   SER A 582      -4.662 -11.113  12.699  1.00 91.98           N  
ATOM   4405  CA  SER A 582      -6.079 -10.947  12.391  1.00 91.98           C  
ATOM   4406  C   SER A 582      -6.334  -9.643  11.644  1.00 91.98           C  
ATOM   4407  CB  SER A 582      -6.913 -10.982  13.673  1.00 91.98           C  
ATOM   4408  O   SER A 582      -5.804  -8.594  12.017  1.00 91.98           O  
ATOM   4409  OG  SER A 582      -6.858 -12.263  14.275  1.00 91.98           O  
ATOM   4410  N   LEU A 583      -7.082  -9.772  10.510  1.00 92.06           N  
ATOM   4411  CA  LEU A 583      -7.515  -8.633   9.709  1.00 92.06           C  
ATOM   4412  C   LEU A 583      -8.965  -8.272  10.017  1.00 92.06           C  
ATOM   4413  CB  LEU A 583      -7.358  -8.935   8.217  1.00 92.06           C  
ATOM   4414  O   LEU A 583      -9.883  -9.013   9.659  1.00 92.06           O  
ATOM   4415  CG  LEU A 583      -7.838  -7.851   7.251  1.00 92.06           C  
ATOM   4416  CD1 LEU A 583      -7.015  -6.580   7.430  1.00 92.06           C  
ATOM   4417  CD2 LEU A 583      -7.761  -8.345   5.810  1.00 92.06           C  
ATOM   4418  N   TYR A 584      -9.152  -7.032  10.671  1.00 93.97           N  
ATOM   4419  CA  TYR A 584     -10.507  -6.683  11.082  1.00 93.97           C  
ATOM   4420  C   TYR A 584     -10.651  -5.176  11.259  1.00 93.97           C  
ATOM   4421  CB  TYR A 584     -10.876  -7.399  12.384  1.00 93.97           C  
ATOM   4422  O   TYR A 584      -9.656  -4.465  11.418  1.00 93.97           O  
ATOM   4423  CG  TYR A 584     -10.074  -6.940  13.578  1.00 93.97           C  
ATOM   4424  CD1 TYR A 584      -8.902  -7.595  13.948  1.00 93.97           C  
ATOM   4425  CD2 TYR A 584     -10.486  -5.851  14.338  1.00 93.97           C  
ATOM   4426  CE1 TYR A 584      -8.160  -7.177  15.048  1.00 93.97           C  
ATOM   4427  CE2 TYR A 584      -9.753  -5.424  15.440  1.00 93.97           C  
ATOM   4428  OH  TYR A 584      -7.863  -5.674  16.876  1.00 93.97           O  
ATOM   4429  CZ  TYR A 584      -8.593  -6.092  15.786  1.00 93.97           C  
ATOM   4430  N   VAL A 585     -11.897  -4.780  11.269  1.00 95.74           N  
ATOM   4431  CA  VAL A 585     -12.307  -3.427  11.629  1.00 95.74           C  
ATOM   4432  C   VAL A 585     -13.518  -3.484  12.557  1.00 95.74           C  
ATOM   4433  CB  VAL A 585     -12.634  -2.582  10.377  1.00 95.74           C  
ATOM   4434  O   VAL A 585     -14.529  -4.110  12.231  1.00 95.74           O  
ATOM   4435  CG1 VAL A 585     -13.112  -1.187  10.777  1.00 95.74           C  
ATOM   4436  CG2 VAL A 585     -11.414  -2.490   9.462  1.00 95.74           C  
ATOM   4437  N   LYS A 586     -13.374  -2.836  13.697  1.00 96.45           N  
ATOM   4438  CA  LYS A 586     -14.501  -2.650  14.606  1.00 96.45           C  
ATOM   4439  C   LYS A 586     -15.008  -1.211  14.566  1.00 96.45           C  
ATOM   4440  CB  LYS A 586     -14.106  -3.026  16.035  1.00 96.45           C  
ATOM   4441  O   LYS A 586     -14.221  -0.267  14.661  1.00 96.45           O  
ATOM   4442  CG  LYS A 586     -13.675  -4.477  16.196  1.00 96.45           C  
ATOM   4443  CD  LYS A 586     -13.321  -4.797  17.643  1.00 96.45           C  
ATOM   4444  CE  LYS A 586     -12.845  -6.235  17.797  1.00 96.45           C  
ATOM   4445  NZ  LYS A 586     -12.484  -6.550  19.212  1.00 96.45           N  
ATOM   4446  N   PHE A 587     -16.310  -1.149  14.418  1.00 96.14           N  
ATOM   4447  CA  PHE A 587     -16.827   0.209  14.300  1.00 96.14           C  
ATOM   4448  C   PHE A 587     -18.202   0.324  14.947  1.00 96.14           C  
ATOM   4449  CB  PHE A 587     -16.902   0.631  12.829  1.00 96.14           C  
ATOM   4450  O   PHE A 587     -18.921  -0.670  15.069  1.00 96.14           O  
ATOM   4451  CG  PHE A 587     -17.858  -0.193  12.009  1.00 96.14           C  
ATOM   4452  CD1 PHE A 587     -17.470  -1.423  11.492  1.00 96.14           C  
ATOM   4453  CD2 PHE A 587     -19.145   0.263  11.756  1.00 96.14           C  
ATOM   4454  CE1 PHE A 587     -18.352  -2.188  10.732  1.00 96.14           C  
ATOM   4455  CE2 PHE A 587     -20.033  -0.496  10.998  1.00 96.14           C  
ATOM   4456  CZ  PHE A 587     -19.634  -1.720  10.487  1.00 96.14           C  
ATOM   4457  N   GLU A 588     -18.522   1.576  15.380  1.00 95.30           N  
ATOM   4458  CA  GLU A 588     -19.823   1.903  15.955  1.00 95.30           C  
ATOM   4459  C   GLU A 588     -20.897   1.994  14.874  1.00 95.30           C  
ATOM   4460  CB  GLU A 588     -19.751   3.216  16.737  1.00 95.30           C  
ATOM   4461  O   GLU A 588     -20.747   2.742  13.905  1.00 95.30           O  
ATOM   4462  CG  GLU A 588     -20.922   3.432  17.685  1.00 95.30           C  
ATOM   4463  CD  GLU A 588     -22.204   3.836  16.974  1.00 95.30           C  
ATOM   4464  OE1 GLU A 588     -23.289   3.337  17.349  1.00 95.30           O  
ATOM   4465  OE2 GLU A 588     -22.122   4.657  16.033  1.00 95.30           O  
ATOM   4466  N   PRO A 589     -22.095   1.315  15.067  1.00 95.51           N  
ATOM   4467  CA  PRO A 589     -23.097   1.140  14.013  1.00 95.51           C  
ATOM   4468  C   PRO A 589     -23.840   2.433  13.684  1.00 95.51           C  
ATOM   4469  CB  PRO A 589     -24.051   0.098  14.602  1.00 95.51           C  
ATOM   4470  O   PRO A 589     -24.319   2.606  12.561  1.00 95.51           O  
ATOM   4471  CG  PRO A 589     -23.777   0.117  16.071  1.00 95.51           C  
ATOM   4472  CD  PRO A 589     -22.350   0.534  16.285  1.00 95.51           C  
ATOM   4473  N   GLU A 590     -24.005   3.348  14.637  1.00 93.19           N  
ATOM   4474  CA  GLU A 590     -24.843   4.524  14.423  1.00 93.19           C  
ATOM   4475  C   GLU A 590     -24.072   5.628  13.704  1.00 93.19           C  
ATOM   4476  CB  GLU A 590     -25.389   5.046  15.755  1.00 93.19           C  
ATOM   4477  O   GLU A 590     -24.586   6.241  12.766  1.00 93.19           O  
ATOM   4478  CG  GLU A 590     -26.196   4.017  16.534  1.00 93.19           C  
ATOM   4479  CD  GLU A 590     -27.394   3.486  15.763  1.00 93.19           C  
ATOM   4480  OE1 GLU A 590     -27.912   2.402  16.117  1.00 93.19           O  
ATOM   4481  OE2 GLU A 590     -27.819   4.159  14.797  1.00 93.19           O  
ATOM   4482  N   LEU A 591     -22.788   5.749  13.976  1.00 92.34           N  
ATOM   4483  CA  LEU A 591     -21.999   6.821  13.379  1.00 92.34           C  
ATOM   4484  C   LEU A 591     -20.963   6.258  12.411  1.00 92.34           C  
ATOM   4485  CB  LEU A 591     -21.304   7.646  14.466  1.00 92.34           C  
ATOM   4486  O   LEU A 591     -20.488   6.968  11.522  1.00 92.34           O  
ATOM   4487  CG  LEU A 591     -22.218   8.427  15.411  1.00 92.34           C  
ATOM   4488  CD1 LEU A 591     -21.400   9.067  16.528  1.00 92.34           C  
ATOM   4489  CD2 LEU A 591     -23.004   9.484  14.643  1.00 92.34           C  
ATOM   4490  N   GLY A 592     -20.546   4.983  12.622  1.00 93.86           N  
ATOM   4491  CA  GLY A 592     -19.631   4.317  11.709  1.00 93.86           C  
ATOM   4492  C   GLY A 592     -18.172   4.530  12.066  1.00 93.86           C  
ATOM   4493  O   GLY A 592     -17.280   4.186  11.288  1.00 93.86           O  
ATOM   4494  N   PHE A 593     -17.838   5.132  13.208  1.00 92.67           N  
ATOM   4495  CA  PHE A 593     -16.468   5.415  13.622  1.00 92.67           C  
ATOM   4496  C   PHE A 593     -15.721   4.124  13.938  1.00 92.67           C  
ATOM   4497  CB  PHE A 593     -16.454   6.342  14.841  1.00 92.67           C  
ATOM   4498  O   PHE A 593     -16.206   3.293  14.708  1.00 92.67           O  
ATOM   4499  CG  PHE A 593     -16.972   7.726  14.558  1.00 92.67           C  
ATOM   4500  CD1 PHE A 593     -16.693   8.353  13.350  1.00 92.67           C  
ATOM   4501  CD2 PHE A 593     -17.738   8.399  15.500  1.00 92.67           C  
ATOM   4502  CE1 PHE A 593     -17.171   9.635  13.085  1.00 92.67           C  
ATOM   4503  CE2 PHE A 593     -18.220   9.680  15.242  1.00 92.67           C  
ATOM   4504  CZ  PHE A 593     -17.934  10.296  14.034  1.00 92.67           C  
ATOM   4505  N   TRP A 594     -14.583   3.997  13.374  1.00 92.63           N  
ATOM   4506  CA  TRP A 594     -13.699   2.894  13.736  1.00 92.63           C  
ATOM   4507  C   TRP A 594     -13.086   3.117  15.114  1.00 92.63           C  
ATOM   4508  CB  TRP A 594     -12.592   2.726  12.692  1.00 92.63           C  
ATOM   4509  O   TRP A 594     -12.562   4.197  15.400  1.00 92.63           O  
ATOM   4510  CG  TRP A 594     -13.097   2.576  11.288  1.00 92.63           C  
ATOM   4511  CD1 TRP A 594     -14.399   2.601  10.873  1.00 92.63           C  
ATOM   4512  CD2 TRP A 594     -12.305   2.371  10.114  1.00 92.63           C  
ATOM   4513  CE2 TRP A 594     -13.195   2.281   9.020  1.00 92.63           C  
ATOM   4514  CE3 TRP A 594     -10.929   2.254   9.879  1.00 92.63           C  
ATOM   4515  NE1 TRP A 594     -14.465   2.425   9.510  1.00 92.63           N  
ATOM   4516  CH2 TRP A 594     -11.400   1.971   7.509  1.00 92.63           C  
ATOM   4517  CZ2 TRP A 594     -12.752   2.081   7.711  1.00 92.63           C  
ATOM   4518  CZ3 TRP A 594     -10.490   2.055   8.575  1.00 92.63           C  
ATOM   4519  N   PHE A 595     -13.090   2.166  15.866  1.00 91.29           N  
ATOM   4520  CA  PHE A 595     -12.428   2.420  17.140  1.00 91.29           C  
ATOM   4521  C   PHE A 595     -11.338   1.387  17.399  1.00 91.29           C  
ATOM   4522  CB  PHE A 595     -13.445   2.408  18.287  1.00 91.29           C  
ATOM   4523  O   PHE A 595     -10.544   1.535  18.331  1.00 91.29           O  
ATOM   4524  CG  PHE A 595     -14.183   1.105  18.430  1.00 91.29           C  
ATOM   4525  CD1 PHE A 595     -15.437   0.934  17.857  1.00 91.29           C  
ATOM   4526  CD2 PHE A 595     -13.623   0.051  19.139  1.00 91.29           C  
ATOM   4527  CE1 PHE A 595     -16.123  -0.272  17.988  1.00 91.29           C  
ATOM   4528  CE2 PHE A 595     -14.302  -1.157  19.275  1.00 91.29           C  
ATOM   4529  CZ  PHE A 595     -15.553  -1.316  18.699  1.00 91.29           C  
ATOM   4530  N   ASP A 596     -11.370   0.313  16.602  1.00 92.52           N  
ATOM   4531  CA  ASP A 596     -10.347  -0.728  16.655  1.00 92.52           C  
ATOM   4532  C   ASP A 596     -10.183  -1.405  15.296  1.00 92.52           C  
ATOM   4533  CB  ASP A 596     -10.694  -1.767  17.722  1.00 92.52           C  
ATOM   4534  O   ASP A 596     -11.152  -1.915  14.730  1.00 92.52           O  
ATOM   4535  CG  ASP A 596      -9.530  -2.684  18.057  1.00 92.52           C  
ATOM   4536  OD1 ASP A 596      -8.373  -2.345  17.730  1.00 92.52           O  
ATOM   4537  OD2 ASP A 596      -9.774  -3.757  18.650  1.00 92.52           O  
ATOM   4538  N   ALA A 597      -8.966  -1.346  14.809  1.00 93.07           N  
ATOM   4539  CA  ALA A 597      -8.708  -1.936  13.498  1.00 93.07           C  
ATOM   4540  C   ALA A 597      -7.290  -2.493  13.416  1.00 93.07           C  
ATOM   4541  CB  ALA A 597      -8.935  -0.903  12.396  1.00 93.07           C  
ATOM   4542  O   ALA A 597      -6.361  -1.932  14.002  1.00 93.07           O  
ATOM   4543  N   ALA A 598      -7.171  -3.660  12.772  1.00 93.34           N  
ATOM   4544  CA  ALA A 598      -5.893  -4.274  12.423  1.00 93.34           C  
ATOM   4545  C   ALA A 598      -5.878  -4.717  10.963  1.00 93.34           C  
ATOM   4546  CB  ALA A 598      -5.606  -5.462  13.339  1.00 93.34           C  
ATOM   4547  O   ALA A 598      -6.677  -5.565  10.556  1.00 93.34           O  
ATOM   4548  N   LEU A 599      -4.947  -4.172  10.185  1.00 91.06           N  
ATOM   4549  CA  LEU A 599      -4.924  -4.404   8.745  1.00 91.06           C  
ATOM   4550  C   LEU A 599      -3.568  -4.946   8.304  1.00 91.06           C  
ATOM   4551  CB  LEU A 599      -5.242  -3.112   7.989  1.00 91.06           C  
ATOM   4552  O   LEU A 599      -2.733  -4.197   7.791  1.00 91.06           O  
ATOM   4553  CG  LEU A 599      -6.577  -2.443   8.320  1.00 91.06           C  
ATOM   4554  CD1 LEU A 599      -6.653  -1.064   7.673  1.00 91.06           C  
ATOM   4555  CD2 LEU A 599      -7.740  -3.318   7.866  1.00 91.06           C  
ATOM   4556  N   PRO A 600      -3.321  -6.228   8.524  1.00 91.98           N  
ATOM   4557  CA  PRO A 600      -2.061  -6.822   8.072  1.00 91.98           C  
ATOM   4558  C   PRO A 600      -2.002  -7.000   6.557  1.00 91.98           C  
ATOM   4559  CB  PRO A 600      -2.035  -8.178   8.782  1.00 91.98           C  
ATOM   4560  O   PRO A 600      -2.997  -7.385   5.937  1.00 91.98           O  
ATOM   4561  CG  PRO A 600      -3.473  -8.543   8.959  1.00 91.98           C  
ATOM   4562  CD  PRO A 600      -4.263  -7.284   9.175  1.00 91.98           C  
ATOM   4563  N   LEU A 601      -0.853  -6.707   5.930  1.00 89.98           N  
ATOM   4564  CA  LEU A 601      -0.560  -6.922   4.517  1.00 89.98           C  
ATOM   4565  C   LEU A 601       0.806  -7.576   4.339  1.00 89.98           C  
ATOM   4566  CB  LEU A 601      -0.607  -5.596   3.752  1.00 89.98           C  
ATOM   4567  O   LEU A 601       1.818  -7.048   4.806  1.00 89.98           O  
ATOM   4568  CG  LEU A 601      -0.276  -5.662   2.261  1.00 89.98           C  
ATOM   4569  CD1 LEU A 601      -1.339  -6.462   1.516  1.00 89.98           C  
ATOM   4570  CD2 LEU A 601      -0.151  -4.258   1.678  1.00 89.98           C  
ATOM   4571  N   GLN A 602       0.751  -8.765   3.688  1.00 93.91           N  
ATOM   4572  CA  GLN A 602       2.002  -9.456   3.393  1.00 93.91           C  
ATOM   4573  C   GLN A 602       2.471  -9.161   1.971  1.00 93.91           C  
ATOM   4574  CB  GLN A 602       1.842 -10.965   3.590  1.00 93.91           C  
ATOM   4575  O   GLN A 602       1.677  -9.198   1.029  1.00 93.91           O  
ATOM   4576  CG  GLN A 602       3.086 -11.767   3.233  1.00 93.91           C  
ATOM   4577  CD  GLN A 602       2.995 -13.217   3.667  1.00 93.91           C  
ATOM   4578  NE2 GLN A 602       2.934 -14.124   2.698  1.00 93.91           N  
ATOM   4579  OE1 GLN A 602       2.979 -13.521   4.865  1.00 93.91           O  
ATOM   4580  N   LEU A 603       3.775  -8.883   1.869  1.00 93.31           N  
ATOM   4581  CA  LEU A 603       4.426  -8.765   0.569  1.00 93.31           C  
ATOM   4582  C   LEU A 603       5.380  -9.930   0.330  1.00 93.31           C  
ATOM   4583  CB  LEU A 603       5.186  -7.439   0.469  1.00 93.31           C  
ATOM   4584  O   LEU A 603       6.161 -10.290   1.214  1.00 93.31           O  
ATOM   4585  CG  LEU A 603       4.348  -6.166   0.596  1.00 93.31           C  
ATOM   4586  CD1 LEU A 603       5.239  -4.933   0.495  1.00 93.31           C  
ATOM   4587  CD2 LEU A 603       3.258  -6.134  -0.470  1.00 93.31           C  
ATOM   4588  N   ALA A 604       5.211 -10.443  -0.849  1.00 95.20           N  
ATOM   4589  CA  ALA A 604       6.053 -11.574  -1.229  1.00 95.20           C  
ATOM   4590  C   ALA A 604       6.686 -11.351  -2.599  1.00 95.20           C  
ATOM   4591  CB  ALA A 604       5.241 -12.867  -1.225  1.00 95.20           C  
ATOM   4592  O   ALA A 604       6.072 -10.748  -3.483  1.00 95.20           O  
ATOM   4593  N   PHE A 605       7.918 -11.808  -2.683  1.00 94.40           N  
ATOM   4594  CA  PHE A 605       8.679 -11.663  -3.918  1.00 94.40           C  
ATOM   4595  C   PHE A 605       8.758 -12.989  -4.665  1.00 94.40           C  
ATOM   4596  CB  PHE A 605      10.089 -11.140  -3.624  1.00 94.40           C  
ATOM   4597  O   PHE A 605       9.076 -14.022  -4.073  1.00 94.40           O  
ATOM   4598  CG  PHE A 605      10.770 -10.527  -4.817  1.00 94.40           C  
ATOM   4599  CD1 PHE A 605      11.552 -11.304  -5.664  1.00 94.40           C  
ATOM   4600  CD2 PHE A 605      10.629  -9.174  -5.093  1.00 94.40           C  
ATOM   4601  CE1 PHE A 605      12.184 -10.739  -6.769  1.00 94.40           C  
ATOM   4602  CE2 PHE A 605      11.257  -8.602  -6.196  1.00 94.40           C  
ATOM   4603  CZ  PHE A 605      12.035  -9.386  -7.032  1.00 94.40           C  
ATOM   4604  N   ARG A 606       8.441 -12.957  -6.011  1.00 94.61           N  
ATOM   4605  CA  ARG A 606       8.427 -14.179  -6.809  1.00 94.61           C  
ATOM   4606  C   ARG A 606       9.779 -14.416  -7.471  1.00 94.61           C  
ATOM   4607  CB  ARG A 606       7.327 -14.115  -7.871  1.00 94.61           C  
ATOM   4608  O   ARG A 606      10.333 -13.515  -8.105  1.00 94.61           O  
ATOM   4609  CG  ARG A 606       7.089 -15.433  -8.592  1.00 94.61           C  
ATOM   4610  CD  ARG A 606       5.934 -15.336  -9.578  1.00 94.61           C  
ATOM   4611  NE  ARG A 606       5.656 -16.622 -10.211  1.00 94.61           N  
ATOM   4612  NH1 ARG A 606       4.030 -15.804 -11.634  1.00 94.61           N  
ATOM   4613  NH2 ARG A 606       4.586 -18.028 -11.678  1.00 94.61           N  
ATOM   4614  CZ  ARG A 606       4.758 -16.815 -11.173  1.00 94.61           C  
ATOM   4615  N   VAL A 607      10.319 -15.619  -7.329  1.00 94.16           N  
ATOM   4616  CA  VAL A 607      11.564 -16.027  -7.970  1.00 94.16           C  
ATOM   4617  C   VAL A 607      11.342 -17.318  -8.756  1.00 94.16           C  
ATOM   4618  CB  VAL A 607      12.698 -16.220  -6.938  1.00 94.16           C  
ATOM   4619  O   VAL A 607      10.389 -18.055  -8.495  1.00 94.16           O  
ATOM   4620  CG1 VAL A 607      12.970 -14.919  -6.185  1.00 94.16           C  
ATOM   4621  CG2 VAL A 607      12.345 -17.342  -5.963  1.00 94.16           C  
ATOM   4622  N   GLY A 608      12.115 -17.496  -9.792  1.00 91.96           N  
ATOM   4623  CA  GLY A 608      12.178 -18.772 -10.486  1.00 91.96           C  
ATOM   4624  C   GLY A 608      11.086 -18.941 -11.525  1.00 91.96           C  
ATOM   4625  O   GLY A 608      10.919 -20.026 -12.087  1.00 91.96           O  
ATOM   4626  N   GLN A 609      10.236 -17.851 -11.757  1.00 90.48           N  
ATOM   4627  CA  GLN A 609       9.202 -17.980 -12.777  1.00 90.48           C  
ATOM   4628  C   GLN A 609       9.814 -18.106 -14.169  1.00 90.48           C  
ATOM   4629  CB  GLN A 609       8.249 -16.784 -12.730  1.00 90.48           C  
ATOM   4630  O   GLN A 609       9.426 -18.980 -14.947  1.00 90.48           O  
ATOM   4631  CG  GLN A 609       7.143 -16.837 -13.775  1.00 90.48           C  
ATOM   4632  CD  GLN A 609       6.248 -15.612 -13.746  1.00 90.48           C  
ATOM   4633  NE2 GLN A 609       5.150 -15.661 -14.493  1.00 90.48           N  
ATOM   4634  OE1 GLN A 609       6.541 -14.630 -13.057  1.00 90.48           O  
ATOM   4635  N   THR A 610      10.756 -17.127 -14.455  1.00 84.53           N  
ATOM   4636  CA  THR A 610      11.484 -17.152 -15.719  1.00 84.53           C  
ATOM   4637  C   THR A 610      12.795 -17.919 -15.573  1.00 84.53           C  
ATOM   4638  CB  THR A 610      11.773 -15.727 -16.225  1.00 84.53           C  
ATOM   4639  O   THR A 610      13.569 -17.666 -14.648  1.00 84.53           O  
ATOM   4640  CG2 THR A 610      12.403 -15.753 -17.614  1.00 84.53           C  
ATOM   4641  OG1 THR A 610      10.546 -14.988 -16.283  1.00 84.53           O  
ATOM   4642  N   PRO A 611      12.937 -18.947 -16.417  1.00 82.61           N  
ATOM   4643  CA  PRO A 611      14.190 -19.700 -16.327  1.00 82.61           C  
ATOM   4644  C   PRO A 611      15.423 -18.799 -16.336  1.00 82.61           C  
ATOM   4645  CB  PRO A 611      14.156 -20.591 -17.572  1.00 82.61           C  
ATOM   4646  O   PRO A 611      15.519 -17.888 -17.163  1.00 82.61           O  
ATOM   4647  CG  PRO A 611      12.705 -20.724 -17.907  1.00 82.61           C  
ATOM   4648  CD  PRO A 611      12.008 -19.451 -17.521  1.00 82.61           C  
ATOM   4649  N   SER A 612      16.248 -18.976 -15.349  1.00 87.32           N  
ATOM   4650  CA  SER A 612      17.475 -18.209 -15.164  1.00 87.32           C  
ATOM   4651  C   SER A 612      18.645 -18.851 -15.902  1.00 87.32           C  
ATOM   4652  CB  SER A 612      17.808 -18.079 -13.677  1.00 87.32           C  
ATOM   4653  O   SER A 612      18.779 -20.077 -15.916  1.00 87.32           O  
ATOM   4654  OG  SER A 612      19.120 -17.575 -13.498  1.00 87.32           O  
ATOM   4655  N   LEU A 613      19.506 -18.011 -16.597  1.00 88.81           N  
ATOM   4656  CA  LEU A 613      20.734 -18.513 -17.203  1.00 88.81           C  
ATOM   4657  C   LEU A 613      21.770 -18.847 -16.135  1.00 88.81           C  
ATOM   4658  CB  LEU A 613      21.307 -17.486 -18.184  1.00 88.81           C  
ATOM   4659  O   LEU A 613      22.647 -19.686 -16.356  1.00 88.81           O  
ATOM   4660  CG  LEU A 613      20.506 -17.251 -19.465  1.00 88.81           C  
ATOM   4661  CD1 LEU A 613      21.121 -16.114 -20.274  1.00 88.81           C  
ATOM   4662  CD2 LEU A 613      20.438 -18.529 -20.295  1.00 88.81           C  
ATOM   4663  N   LEU A 614      21.613 -18.253 -14.999  1.00 90.46           N  
ATOM   4664  CA  LEU A 614      22.555 -18.474 -13.907  1.00 90.46           C  
ATOM   4665  C   LEU A 614      22.147 -19.684 -13.074  1.00 90.46           C  
ATOM   4666  CB  LEU A 614      22.643 -17.232 -13.015  1.00 90.46           C  
ATOM   4667  O   LEU A 614      23.002 -20.457 -12.635  1.00 90.46           O  
ATOM   4668  CG  LEU A 614      23.191 -15.964 -13.671  1.00 90.46           C  
ATOM   4669  CD1 LEU A 614      23.087 -14.784 -12.711  1.00 90.46           C  
ATOM   4670  CD2 LEU A 614      24.634 -16.172 -14.116  1.00 90.46           C  
ATOM   4671  N   TYR A 615      20.911 -19.806 -12.907  1.00 91.52           N  
ATOM   4672  CA  TYR A 615      20.371 -20.882 -12.084  1.00 91.52           C  
ATOM   4673  C   TYR A 615      19.163 -21.527 -12.752  1.00 91.52           C  
ATOM   4674  CB  TYR A 615      19.982 -20.356 -10.698  1.00 91.52           C  
ATOM   4675  O   TYR A 615      18.020 -21.259 -12.374  1.00 91.52           O  
ATOM   4676  CG  TYR A 615      21.103 -19.639  -9.985  1.00 91.52           C  
ATOM   4677  CD1 TYR A 615      22.202 -20.339  -9.493  1.00 91.52           C  
ATOM   4678  CD2 TYR A 615      21.064 -18.261  -9.800  1.00 91.52           C  
ATOM   4679  CE1 TYR A 615      23.236 -19.683  -8.834  1.00 91.52           C  
ATOM   4680  CE2 TYR A 615      22.092 -17.595  -9.142  1.00 91.52           C  
ATOM   4681  OH  TYR A 615      24.193 -17.658  -8.011  1.00 91.52           O  
ATOM   4682  CZ  TYR A 615      23.172 -18.313  -8.664  1.00 91.52           C  
ATOM   4683  N   PRO A 616      19.398 -22.447 -13.741  1.00 91.25           N  
ATOM   4684  CA  PRO A 616      18.338 -23.007 -14.582  1.00 91.25           C  
ATOM   4685  C   PRO A 616      17.392 -23.923 -13.808  1.00 91.25           C  
ATOM   4686  CB  PRO A 616      19.109 -23.791 -15.646  1.00 91.25           C  
ATOM   4687  O   PRO A 616      16.255 -24.144 -14.233  1.00 91.25           O  
ATOM   4688  CG  PRO A 616      20.492 -23.227 -15.609  1.00 91.25           C  
ATOM   4689  CD  PRO A 616      20.739 -22.658 -14.241  1.00 91.25           C  
ATOM   4690  N   ASN A 617      17.805 -24.381 -12.670  1.00 94.12           N  
ATOM   4691  CA  ASN A 617      17.009 -25.370 -11.951  1.00 94.12           C  
ATOM   4692  C   ASN A 617      16.207 -24.731 -10.822  1.00 94.12           C  
ATOM   4693  CB  ASN A 617      17.903 -26.484 -11.403  1.00 94.12           C  
ATOM   4694  O   ASN A 617      15.555 -25.430 -10.044  1.00 94.12           O  
ATOM   4695  CG  ASN A 617      18.589 -27.276 -12.499  1.00 94.12           C  
ATOM   4696  ND2 ASN A 617      19.839 -27.655 -12.263  1.00 94.12           N  
ATOM   4697  OD1 ASN A 617      18.000 -27.544 -13.549  1.00 94.12           O  
ATOM   4698  N   MET A 618      16.294 -23.411 -10.652  1.00 94.83           N  
ATOM   4699  CA  MET A 618      15.555 -22.725  -9.595  1.00 94.83           C  
ATOM   4700  C   MET A 618      14.051 -22.896  -9.784  1.00 94.83           C  
ATOM   4701  CB  MET A 618      15.913 -21.239  -9.566  1.00 94.83           C  
ATOM   4702  O   MET A 618      13.535 -22.712 -10.888  1.00 94.83           O  
ATOM   4703  CG  MET A 618      15.314 -20.487  -8.389  1.00 94.83           C  
ATOM   4704  SD  MET A 618      15.997 -18.792  -8.216  1.00 94.83           S  
ATOM   4705  CE  MET A 618      15.388 -18.044  -9.753  1.00 94.83           C  
ATOM   4706  N   GLN A 619      13.413 -23.242  -8.771  1.00 94.49           N  
ATOM   4707  CA  GLN A 619      11.977 -23.493  -8.839  1.00 94.49           C  
ATOM   4708  C   GLN A 619      11.183 -22.208  -8.617  1.00 94.49           C  
ATOM   4709  CB  GLN A 619      11.566 -24.548  -7.811  1.00 94.49           C  
ATOM   4710  O   GLN A 619      11.598 -21.342  -7.844  1.00 94.49           O  
ATOM   4711  CG  GLN A 619      12.124 -25.936  -8.098  1.00 94.49           C  
ATOM   4712  CD  GLN A 619      11.533 -27.003  -7.195  1.00 94.49           C  
ATOM   4713  NE2 GLN A 619      11.813 -28.264  -7.507  1.00 94.49           N  
ATOM   4714  OE1 GLN A 619      10.833 -26.697  -6.226  1.00 94.49           O  
ATOM   4715  N   ASP A 620      10.137 -22.069  -9.267  1.00 95.20           N  
ATOM   4716  CA  ASP A 620       9.203 -20.961  -9.093  1.00 95.20           C  
ATOM   4717  C   ASP A 620       8.622 -20.948  -7.681  1.00 95.20           C  
ATOM   4718  CB  ASP A 620       8.076 -21.041 -10.125  1.00 95.20           C  
ATOM   4719  O   ASP A 620       8.069 -21.951  -7.223  1.00 95.20           O  
ATOM   4720  CG  ASP A 620       7.149 -19.839 -10.086  1.00 95.20           C  
ATOM   4721  OD1 ASP A 620       7.426 -18.880  -9.333  1.00 95.20           O  
ATOM   4722  OD2 ASP A 620       6.131 -19.852 -10.811  1.00 95.20           O  
ATOM   4723  N   SER A 621       8.742 -19.795  -6.957  1.00 96.16           N  
ATOM   4724  CA  SER A 621       8.230 -19.698  -5.594  1.00 96.16           C  
ATOM   4725  C   SER A 621       7.967 -18.247  -5.204  1.00 96.16           C  
ATOM   4726  CB  SER A 621       9.211 -20.330  -4.606  1.00 96.16           C  
ATOM   4727  O   SER A 621       8.620 -17.334  -5.713  1.00 96.16           O  
ATOM   4728  OG  SER A 621       9.449 -21.689  -4.934  1.00 96.16           O  
ATOM   4729  N   LEU A 622       6.939 -18.022  -4.346  1.00 96.93           N  
ATOM   4730  CA  LEU A 622       6.728 -16.745  -3.674  1.00 96.93           C  
ATOM   4731  C   LEU A 622       7.369 -16.746  -2.290  1.00 96.93           C  
ATOM   4732  CB  LEU A 622       5.231 -16.443  -3.555  1.00 96.93           C  
ATOM   4733  O   LEU A 622       7.016 -17.564  -1.438  1.00 96.93           O  
ATOM   4734  CG  LEU A 622       4.526 -16.000  -4.838  1.00 96.93           C  
ATOM   4735  CD1 LEU A 622       3.020 -15.911  -4.611  1.00 96.93           C  
ATOM   4736  CD2 LEU A 622       5.079 -14.663  -5.319  1.00 96.93           C  
ATOM   4737  N   ILE A 623       8.377 -15.824  -2.154  1.00 97.23           N  
ATOM   4738  CA  ILE A 623       9.109 -15.742  -0.895  1.00 97.23           C  
ATOM   4739  C   ILE A 623       8.626 -14.535  -0.094  1.00 97.23           C  
ATOM   4740  CB  ILE A 623      10.633 -15.651  -1.132  1.00 97.23           C  
ATOM   4741  O   ILE A 623       8.787 -13.391  -0.525  1.00 97.23           O  
ATOM   4742  CG1 ILE A 623      11.119 -16.856  -1.947  1.00 97.23           C  
ATOM   4743  CG2 ILE A 623      11.383 -15.554   0.200  1.00 97.23           C  
ATOM   4744  CD1 ILE A 623      12.596 -16.801  -2.312  1.00 97.23           C  
ATOM   4745  N   PRO A 624       8.027 -14.722   1.141  1.00 96.71           N  
ATOM   4746  CA  PRO A 624       7.634 -13.590   1.984  1.00 96.71           C  
ATOM   4747  C   PRO A 624       8.811 -12.687   2.345  1.00 96.71           C  
ATOM   4748  CB  PRO A 624       7.060 -14.264   3.233  1.00 96.71           C  
ATOM   4749  O   PRO A 624       9.880 -13.178   2.718  1.00 96.71           O  
ATOM   4750  CG  PRO A 624       6.686 -15.641   2.787  1.00 96.71           C  
ATOM   4751  CD  PRO A 624       7.660 -16.081   1.732  1.00 96.71           C  
ATOM   4752  N   VAL A 625       8.590 -11.419   2.239  1.00 94.38           N  
ATOM   4753  CA  VAL A 625       9.640 -10.455   2.552  1.00 94.38           C  
ATOM   4754  C   VAL A 625       9.275  -9.688   3.821  1.00 94.38           C  
ATOM   4755  CB  VAL A 625       9.875  -9.472   1.384  1.00 94.38           C  
ATOM   4756  O   VAL A 625      10.088  -9.574   4.741  1.00 94.38           O  
ATOM   4757  CG1 VAL A 625      10.906  -8.412   1.769  1.00 94.38           C  
ATOM   4758  CG2 VAL A 625      10.321 -10.227   0.133  1.00 94.38           C  
ATOM   4759  N   LEU A 626       7.980  -9.221   3.897  1.00 93.48           N  
ATOM   4760  CA  LEU A 626       7.571  -8.496   5.095  1.00 93.48           C  
ATOM   4761  C   LEU A 626       6.053  -8.502   5.242  1.00 93.48           C  
ATOM   4762  CB  LEU A 626       8.086  -7.055   5.051  1.00 93.48           C  
ATOM   4763  O   LEU A 626       5.332  -8.721   4.267  1.00 93.48           O  
ATOM   4764  CG  LEU A 626       7.532  -6.171   3.932  1.00 93.48           C  
ATOM   4765  CD1 LEU A 626       6.190  -5.573   4.344  1.00 93.48           C  
ATOM   4766  CD2 LEU A 626       8.526  -5.071   3.576  1.00 93.48           C  
ATOM   4767  N   ILE A 627       5.648  -8.311   6.453  1.00 94.32           N  
ATOM   4768  CA  ILE A 627       4.261  -8.049   6.824  1.00 94.32           C  
ATOM   4769  C   ILE A 627       4.173  -6.729   7.587  1.00 94.32           C  
ATOM   4770  CB  ILE A 627       3.676  -9.199   7.674  1.00 94.32           C  
ATOM   4771  O   ILE A 627       4.902  -6.515   8.558  1.00 94.32           O  
ATOM   4772  CG1 ILE A 627       3.725 -10.518   6.894  1.00 94.32           C  
ATOM   4773  CG2 ILE A 627       2.244  -8.874   8.110  1.00 94.32           C  
ATOM   4774  CD1 ILE A 627       3.329 -11.737   7.714  1.00 94.32           C  
ATOM   4775  N   SER A 628       3.288  -5.891   7.106  1.00 91.27           N  
ATOM   4776  CA  SER A 628       3.001  -4.643   7.805  1.00 91.27           C  
ATOM   4777  C   SER A 628       1.594  -4.649   8.392  1.00 91.27           C  
ATOM   4778  CB  SER A 628       3.163  -3.450   6.862  1.00 91.27           C  
ATOM   4779  O   SER A 628       0.633  -5.014   7.711  1.00 91.27           O  
ATOM   4780  OG  SER A 628       2.159  -3.460   5.861  1.00 91.27           O  
ATOM   4781  N   ILE A 629       1.562  -4.254   9.662  1.00 92.82           N  
ATOM   4782  CA  ILE A 629       0.273  -4.230  10.344  1.00 92.82           C  
ATOM   4783  C   ILE A 629      -0.031  -2.812  10.822  1.00 92.82           C  
ATOM   4784  CB  ILE A 629       0.245  -5.214  11.535  1.00 92.82           C  
ATOM   4785  O   ILE A 629       0.683  -2.269  11.669  1.00 92.82           O  
ATOM   4786  CG1 ILE A 629       0.740  -6.598  11.096  1.00 92.82           C  
ATOM   4787  CG2 ILE A 629      -1.162  -5.300  12.132  1.00 92.82           C  
ATOM   4788  CD1 ILE A 629       1.068  -7.533  12.252  1.00 92.82           C  
ATOM   4789  N   ILE A 630      -1.060  -2.271  10.208  1.00 90.73           N  
ATOM   4790  CA  ILE A 630      -1.542  -0.975  10.672  1.00 90.73           C  
ATOM   4791  C   ILE A 630      -2.621  -1.177  11.735  1.00 90.73           C  
ATOM   4792  CB  ILE A 630      -2.092  -0.125   9.505  1.00 90.73           C  
ATOM   4793  O   ILE A 630      -3.635  -1.832  11.482  1.00 90.73           O  
ATOM   4794  CG1 ILE A 630      -1.004   0.096   8.447  1.00 90.73           C  
ATOM   4795  CG2 ILE A 630      -2.635   1.211  10.020  1.00 90.73           C  
ATOM   4796  CD1 ILE A 630      -1.515   0.719   7.155  1.00 90.73           C  
ATOM   4797  N   ARG A 631      -2.313  -0.585  12.927  1.00 89.98           N  
ATOM   4798  CA  ARG A 631      -3.255  -0.729  14.033  1.00 89.98           C  
ATOM   4799  C   ARG A 631      -3.754   0.631  14.508  1.00 89.98           C  
ATOM   4800  CB  ARG A 631      -2.607  -1.485  15.196  1.00 89.98           C  
ATOM   4801  O   ARG A 631      -2.995   1.602  14.538  1.00 89.98           O  
ATOM   4802  CG  ARG A 631      -2.395  -2.966  14.925  1.00 89.98           C  
ATOM   4803  CD  ARG A 631      -1.995  -3.717  16.187  1.00 89.98           C  
ATOM   4804  NE  ARG A 631      -1.708  -5.122  15.910  1.00 89.98           N  
ATOM   4805  NH1 ARG A 631      -3.878  -5.844  16.238  1.00 89.98           N  
ATOM   4806  NH2 ARG A 631      -2.240  -7.344  15.671  1.00 89.98           N  
ATOM   4807  CZ  ARG A 631      -2.610  -6.100  15.940  1.00 89.98           C  
ATOM   4808  N   ASN A 632      -4.999   0.558  14.722  1.00 86.21           N  
ATOM   4809  CA  ASN A 632      -5.628   1.724  15.332  1.00 86.21           C  
ATOM   4810  C   ASN A 632      -6.550   1.327  16.481  1.00 86.21           C  
ATOM   4811  CB  ASN A 632      -6.402   2.526  14.283  1.00 86.21           C  
ATOM   4812  O   ASN A 632      -7.365   0.413  16.342  1.00 86.21           O  
ATOM   4813  CG  ASN A 632      -7.035   3.779  14.857  1.00 86.21           C  
ATOM   4814  ND2 ASN A 632      -8.030   4.313  14.159  1.00 86.21           N  
ATOM   4815  OD1 ASN A 632      -6.632   4.263  15.918  1.00 86.21           O  
ATOM   4816  N   SER A 633      -6.257   1.883  17.619  1.00 86.54           N  
ATOM   4817  CA  SER A 633      -7.119   1.608  18.764  1.00 86.54           C  
ATOM   4818  C   SER A 633      -7.498   2.894  19.492  1.00 86.54           C  
ATOM   4819  CB  SER A 633      -6.432   0.647  19.734  1.00 86.54           C  
ATOM   4820  O   SER A 633      -6.654   3.768  19.699  1.00 86.54           O  
ATOM   4821  OG  SER A 633      -5.214   1.195  20.208  1.00 86.54           O  
ATOM   4822  N   ALA A 634      -8.780   2.939  19.742  1.00 85.17           N  
ATOM   4823  CA  ALA A 634      -9.261   4.116  20.461  1.00 85.17           C  
ATOM   4824  C   ALA A 634      -8.891   4.045  21.940  1.00 85.17           C  
ATOM   4825  CB  ALA A 634     -10.773   4.256  20.301  1.00 85.17           C  
ATOM   4826  O   ALA A 634      -8.848   2.959  22.524  1.00 85.17           O  
ATOM   4827  N   SER A 635      -8.567   5.205  22.486  1.00 80.18           N  
ATOM   4828  CA  SER A 635      -8.322   5.301  23.922  1.00 80.18           C  
ATOM   4829  C   SER A 635      -9.603   5.076  24.717  1.00 80.18           C  
ATOM   4830  CB  SER A 635      -7.726   6.665  24.274  1.00 80.18           C  
ATOM   4831  O   SER A 635     -10.703   5.143  24.165  1.00 80.18           O  
ATOM   4832  OG  SER A 635      -8.662   7.701  24.029  1.00 80.18           O  
ATOM   4833  N   GLU A 636      -9.469   4.704  25.964  1.00 82.33           N  
ATOM   4834  CA  GLU A 636     -10.616   4.483  26.839  1.00 82.33           C  
ATOM   4835  C   GLU A 636     -11.529   5.705  26.873  1.00 82.33           C  
ATOM   4836  CB  GLU A 636     -10.153   4.133  28.255  1.00 82.33           C  
ATOM   4837  O   GLU A 636     -12.750   5.578  26.763  1.00 82.33           O  
ATOM   4838  CG  GLU A 636      -9.639   2.708  28.399  1.00 82.33           C  
ATOM   4839  CD  GLU A 636      -9.219   2.362  29.819  1.00 82.33           C  
ATOM   4840  OE1 GLU A 636      -8.805   1.207  30.066  1.00 82.33           O  
ATOM   4841  OE2 GLU A 636      -9.306   3.254  30.693  1.00 82.33           O  
ATOM   4842  N   PRO A 637     -10.989   6.849  26.940  1.00 79.21           N  
ATOM   4843  CA  PRO A 637     -11.844   8.038  26.912  1.00 79.21           C  
ATOM   4844  C   PRO A 637     -12.596   8.192  25.592  1.00 79.21           C  
ATOM   4845  CB  PRO A 637     -10.854   9.188  27.114  1.00 79.21           C  
ATOM   4846  O   PRO A 637     -13.753   8.621  25.584  1.00 79.21           O  
ATOM   4847  CG  PRO A 637      -9.708   8.581  27.857  1.00 79.21           C  
ATOM   4848  CD  PRO A 637      -9.526   7.168  27.380  1.00 79.21           C  
ATOM   4849  N   ALA A 638     -11.926   7.927  24.557  1.00 83.65           N  
ATOM   4850  CA  ALA A 638     -12.576   7.985  23.250  1.00 83.65           C  
ATOM   4851  C   ALA A 638     -13.732   6.993  23.168  1.00 83.65           C  
ATOM   4852  CB  ALA A 638     -11.564   7.711  22.140  1.00 83.65           C  
ATOM   4853  O   ALA A 638     -14.795   7.313  22.631  1.00 83.65           O  
ATOM   4854  N   LEU A 639     -13.535   5.803  23.693  1.00 88.52           N  
ATOM   4855  CA  LEU A 639     -14.584   4.789  23.708  1.00 88.52           C  
ATOM   4856  C   LEU A 639     -15.789   5.265  24.511  1.00 88.52           C  
ATOM   4857  CB  LEU A 639     -14.053   3.477  24.292  1.00 88.52           C  
ATOM   4858  O   LEU A 639     -16.934   5.010  24.132  1.00 88.52           O  
ATOM   4859  CG  LEU A 639     -13.060   2.702  23.425  1.00 88.52           C  
ATOM   4860  CD1 LEU A 639     -12.511   1.502  24.190  1.00 88.52           C  
ATOM   4861  CD2 LEU A 639     -13.720   2.257  22.124  1.00 88.52           C  
ATOM   4862  N   GLU A 640     -15.529   5.916  25.640  1.00 87.14           N  
ATOM   4863  CA  GLU A 640     -16.598   6.474  26.463  1.00 87.14           C  
ATOM   4864  C   GLU A 640     -17.406   7.512  25.689  1.00 87.14           C  
ATOM   4865  CB  GLU A 640     -16.025   7.098  27.738  1.00 87.14           C  
ATOM   4866  O   GLU A 640     -18.637   7.527  25.760  1.00 87.14           O  
ATOM   4867  CG  GLU A 640     -17.084   7.637  28.689  1.00 87.14           C  
ATOM   4868  CD  GLU A 640     -16.502   8.228  29.963  1.00 87.14           C  
ATOM   4869  OE1 GLU A 640     -17.280   8.674  30.836  1.00 87.14           O  
ATOM   4870  OE2 GLU A 640     -15.257   8.245  30.089  1.00 87.14           O  
ATOM   4871  N   GLN A 641     -16.710   8.344  24.920  1.00 85.83           N  
ATOM   4872  CA  GLN A 641     -17.387   9.359  24.119  1.00 85.83           C  
ATOM   4873  C   GLN A 641     -18.272   8.718  23.054  1.00 85.83           C  
ATOM   4874  CB  GLN A 641     -16.369  10.293  23.464  1.00 85.83           C  
ATOM   4875  O   GLN A 641     -19.398   9.166  22.824  1.00 85.83           O  
ATOM   4876  CG  GLN A 641     -15.724  11.276  24.431  1.00 85.83           C  
ATOM   4877  CD  GLN A 641     -14.717  12.189  23.756  1.00 85.83           C  
ATOM   4878  NE2 GLN A 641     -14.259  13.204  24.481  1.00 85.83           N  
ATOM   4879  OE1 GLN A 641     -14.354  11.983  22.594  1.00 85.83           O  
ATOM   4880  N   ILE A 642     -17.765   7.716  22.437  1.00 89.94           N  
ATOM   4881  CA  ILE A 642     -18.534   6.997  21.427  1.00 89.94           C  
ATOM   4882  C   ILE A 642     -19.771   6.373  22.069  1.00 89.94           C  
ATOM   4883  CB  ILE A 642     -17.682   5.908  20.737  1.00 89.94           C  
ATOM   4884  O   ILE A 642     -20.866   6.428  21.503  1.00 89.94           O  
ATOM   4885  CG1 ILE A 642     -16.547   6.550  19.931  1.00 89.94           C  
ATOM   4886  CG2 ILE A 642     -18.557   5.024  19.843  1.00 89.94           C  
ATOM   4887  CD1 ILE A 642     -15.534   5.553  19.386  1.00 89.94           C  
ATOM   4888  N   GLN A 643     -19.512   5.807  23.193  1.00 90.87           N  
ATOM   4889  CA  GLN A 643     -20.612   5.185  23.922  1.00 90.87           C  
ATOM   4890  C   GLN A 643     -21.692   6.207  24.266  1.00 90.87           C  
ATOM   4891  CB  GLN A 643     -20.101   4.513  25.197  1.00 90.87           C  
ATOM   4892  O   GLN A 643     -22.885   5.912  24.173  1.00 90.87           O  
ATOM   4893  CG  GLN A 643     -21.173   3.749  25.963  1.00 90.87           C  
ATOM   4894  CD  GLN A 643     -21.907   4.617  26.968  1.00 90.87           C  
ATOM   4895  NE2 GLN A 643     -23.222   4.450  27.047  1.00 90.87           N  
ATOM   4896  OE1 GLN A 643     -21.296   5.431  27.668  1.00 90.87           O  
ATOM   4897  N   MET A 644     -21.279   7.353  24.711  1.00 86.89           N  
ATOM   4898  CA  MET A 644     -22.210   8.423  25.059  1.00 86.89           C  
ATOM   4899  C   MET A 644     -23.024   8.853  23.843  1.00 86.89           C  
ATOM   4900  CB  MET A 644     -21.459   9.623  25.637  1.00 86.89           C  
ATOM   4901  O   MET A 644     -24.235   9.054  23.941  1.00 86.89           O  
ATOM   4902  CG  MET A 644     -20.921   9.392  27.040  1.00 86.89           C  
ATOM   4903  SD  MET A 644     -20.102  10.881  27.732  1.00 86.89           S  
ATOM   4904  CE  MET A 644     -19.658  10.265  29.380  1.00 86.89           C  
ATOM   4905  N   LEU A 645     -22.432   8.926  22.744  1.00 88.50           N  
ATOM   4906  CA  LEU A 645     -23.095   9.356  21.518  1.00 88.50           C  
ATOM   4907  C   LEU A 645     -24.076   8.296  21.029  1.00 88.50           C  
ATOM   4908  CB  LEU A 645     -22.064   9.655  20.427  1.00 88.50           C  
ATOM   4909  O   LEU A 645     -25.119   8.624  20.460  1.00 88.50           O  
ATOM   4910  CG  LEU A 645     -21.273  10.956  20.579  1.00 88.50           C  
ATOM   4911  CD1 LEU A 645     -20.147  11.014  19.553  1.00 88.50           C  
ATOM   4912  CD2 LEU A 645     -22.195  12.162  20.438  1.00 88.50           C  
ATOM   4913  N   GLN A 646     -23.767   6.999  21.285  1.00 89.93           N  
ATOM   4914  CA  GLN A 646     -24.614   5.892  20.855  1.00 89.93           C  
ATOM   4915  C   GLN A 646     -25.941   5.889  21.609  1.00 89.93           C  
ATOM   4916  CB  GLN A 646     -23.895   4.557  21.053  1.00 89.93           C  
ATOM   4917  O   GLN A 646     -26.971   5.489  21.062  1.00 89.93           O  
ATOM   4918  CG  GLN A 646     -24.595   3.377  20.391  1.00 89.93           C  
ATOM   4919  CD  GLN A 646     -23.848   2.070  20.579  1.00 89.93           C  
ATOM   4920  NE2 GLN A 646     -23.532   1.403  19.474  1.00 89.93           N  
ATOM   4921  OE1 GLN A 646     -23.556   1.664  21.709  1.00 89.93           O  
ATOM   4922  N   GLY A 647     -26.036   6.549  22.845  1.00 86.15           N  
ATOM   4923  CA  GLY A 647     -27.208   6.494  23.705  1.00 86.15           C  
ATOM   4924  C   GLY A 647     -28.024   7.773  23.684  1.00 86.15           C  
ATOM   4925  O   GLY A 647     -29.041   7.878  24.372  1.00 86.15           O  
ATOM   4926  N   VAL A 648     -27.597   8.815  22.944  1.00 84.15           N  
ATOM   4927  CA  VAL A 648     -28.194  10.143  23.034  1.00 84.15           C  
ATOM   4928  C   VAL A 648     -29.684  10.064  22.713  1.00 84.15           C  
ATOM   4929  CB  VAL A 648     -27.497  11.144  22.084  1.00 84.15           C  
ATOM   4930  O   VAL A 648     -30.518  10.548  23.482  1.00 84.15           O  
ATOM   4931  CG1 VAL A 648     -28.316  12.427  21.956  1.00 84.15           C  
ATOM   4932  CG2 VAL A 648     -26.085  11.454  22.580  1.00 84.15           C  
ATOM   4933  N   PRO A 649     -30.105   9.387  21.654  1.00 82.43           N  
ATOM   4934  CA  PRO A 649     -31.544   9.371  21.383  1.00 82.43           C  
ATOM   4935  C   PRO A 649     -32.338   8.623  22.451  1.00 82.43           C  
ATOM   4936  CB  PRO A 649     -31.640   8.659  20.031  1.00 82.43           C  
ATOM   4937  O   PRO A 649     -33.445   9.037  22.806  1.00 82.43           O  
ATOM   4938  CG  PRO A 649     -30.320   8.903  19.375  1.00 82.43           C  
ATOM   4939  CD  PRO A 649     -29.264   8.975  20.441  1.00 82.43           C  
ATOM   4940  N   SER A 650     -31.787   7.556  22.960  1.00 82.88           N  
ATOM   4941  CA  SER A 650     -32.468   6.777  23.989  1.00 82.88           C  
ATOM   4942  C   SER A 650     -32.608   7.572  25.283  1.00 82.88           C  
ATOM   4943  CB  SER A 650     -31.717   5.473  24.260  1.00 82.88           C  
ATOM   4944  O   SER A 650     -33.609   7.446  25.990  1.00 82.88           O  
ATOM   4945  OG  SER A 650     -30.384   5.736  24.666  1.00 82.88           O  
ATOM   4946  N   ARG A 651     -31.675   8.348  25.590  1.00 83.02           N  
ATOM   4947  CA  ARG A 651     -31.731   9.188  26.782  1.00 83.02           C  
ATOM   4948  C   ARG A 651     -32.836  10.233  26.663  1.00 83.02           C  
ATOM   4949  CB  ARG A 651     -30.385   9.875  27.021  1.00 83.02           C  
ATOM   4950  O   ARG A 651     -33.531  10.523  27.640  1.00 83.02           O  
ATOM   4951  CG  ARG A 651     -29.301   8.943  27.539  1.00 83.02           C  
ATOM   4952  CD  ARG A 651     -28.010   9.691  27.838  1.00 83.02           C  
ATOM   4953  NE  ARG A 651     -26.907   8.773  28.113  1.00 83.02           N  
ATOM   4954  NH1 ARG A 651     -25.273  10.406  28.101  1.00 83.02           N  
ATOM   4955  NH2 ARG A 651     -24.710   8.217  28.483  1.00 83.02           N  
ATOM   4956  CZ  ARG A 651     -25.632   9.134  28.232  1.00 83.02           C  
ATOM   4957  N   ILE A 652     -32.976  10.734  25.498  1.00 84.52           N  
ATOM   4958  CA  ILE A 652     -34.028  11.712  25.247  1.00 84.52           C  
ATOM   4959  C   ILE A 652     -35.394  11.036  25.340  1.00 84.52           C  
ATOM   4960  CB  ILE A 652     -33.856  12.384  23.866  1.00 84.52           C  
ATOM   4961  O   ILE A 652     -36.325  11.584  25.935  1.00 84.52           O  
ATOM   4962  CG1 ILE A 652     -32.558  13.198  23.826  1.00 84.52           C  
ATOM   4963  CG2 ILE A 652     -35.066  13.266  23.540  1.00 84.52           C  
ATOM   4964  CD1 ILE A 652     -32.224  13.764  22.453  1.00 84.52           C  
ATOM   4965  N   ASP A 653     -35.456   9.780  24.775  1.00 84.41           N  
ATOM   4966  CA  ASP A 653     -36.692   9.012  24.881  1.00 84.41           C  
ATOM   4967  C   ASP A 653     -37.037   8.723  26.340  1.00 84.41           C  
ATOM   4968  CB  ASP A 653     -36.578   7.702  24.099  1.00 84.41           C  
ATOM   4969  O   ASP A 653     -38.203   8.795  26.734  1.00 84.41           O  
ATOM   4970  CG  ASP A 653     -36.662   7.899  22.595  1.00 84.41           C  
ATOM   4971  OD1 ASP A 653     -37.109   8.977  22.146  1.00 84.41           O  
ATOM   4972  OD2 ASP A 653     -36.281   6.968  21.853  1.00 84.41           O  
ATOM   4973  N   GLY A 654     -36.031   8.350  27.057  1.00 84.86           N  
ATOM   4974  CA  GLY A 654     -36.231   8.082  28.472  1.00 84.86           C  
ATOM   4975  C   GLY A 654     -36.719   9.292  29.245  1.00 84.86           C  
ATOM   4976  O   GLY A 654     -37.619   9.180  30.081  1.00 84.86           O  
ATOM   4977  N   ALA A 655     -36.110  10.435  28.983  1.00 86.04           N  
ATOM   4978  CA  ALA A 655     -36.511  11.686  29.622  1.00 86.04           C  
ATOM   4979  C   ALA A 655     -37.946  12.054  29.254  1.00 86.04           C  
ATOM   4980  CB  ALA A 655     -35.559  12.814  29.229  1.00 86.04           C  
ATOM   4981  O   ALA A 655     -38.707  12.529  30.100  1.00 86.04           O  
ATOM   4982  N   GLN A 656     -38.286  11.782  27.982  1.00 86.49           N  
ATOM   4983  CA  GLN A 656     -39.652  12.026  27.529  1.00 86.49           C  
ATOM   4984  C   GLN A 656     -40.644  11.133  28.268  1.00 86.49           C  
ATOM   4985  CB  GLN A 656     -39.765  11.800  26.020  1.00 86.49           C  
ATOM   4986  O   GLN A 656     -41.725  11.584  28.654  1.00 86.49           O  
ATOM   4987  CG  GLN A 656     -41.126  12.168  25.444  1.00 86.49           C  
ATOM   4988  CD  GLN A 656     -41.205  11.957  23.944  1.00 86.49           C  
ATOM   4989  NE2 GLN A 656     -42.422  11.922  23.413  1.00 86.49           N  
ATOM   4990  OE1 GLN A 656     -40.180  11.826  23.267  1.00 86.49           O  
ATOM   4991  N   THR A 657     -40.305   9.867  28.459  1.00 86.18           N  
ATOM   4992  CA  THR A 657     -41.161   8.913  29.154  1.00 86.18           C  
ATOM   4993  C   THR A 657     -41.351   9.320  30.613  1.00 86.18           C  
ATOM   4994  CB  THR A 657     -40.580   7.489  29.087  1.00 86.18           C  
ATOM   4995  O   THR A 657     -42.453   9.212  31.154  1.00 86.18           O  
ATOM   4996  CG2 THR A 657     -41.556   6.468  29.663  1.00 86.18           C  
ATOM   4997  OG1 THR A 657     -40.307   7.154  27.720  1.00 86.18           O  
ATOM   4998  N   ILE A 658     -40.336   9.763  31.268  1.00 86.77           N  
ATOM   4999  CA  ILE A 658     -40.408  10.220  32.651  1.00 86.77           C  
ATOM   5000  C   ILE A 658     -41.322  11.439  32.745  1.00 86.77           C  
ATOM   5001  CB  ILE A 658     -39.007  10.556  33.210  1.00 86.77           C  
ATOM   5002  O   ILE A 658     -42.162  11.526  33.644  1.00 86.77           O  
ATOM   5003  CG1 ILE A 658     -38.159   9.284  33.326  1.00 86.77           C  
ATOM   5004  CG2 ILE A 658     -39.121  11.264  34.563  1.00 86.77           C  
ATOM   5005  CD1 ILE A 658     -36.698   9.543  33.664  1.00 86.77           C  
ATOM   5006  N   LEU A 659     -41.168  12.401  31.806  1.00 87.62           N  
ATOM   5007  CA  LEU A 659     -42.017  13.588  31.764  1.00 87.62           C  
ATOM   5008  C   LEU A 659     -43.481  13.202  31.579  1.00 87.62           C  
ATOM   5009  CB  LEU A 659     -41.576  14.521  30.633  1.00 87.62           C  
ATOM   5010  O   LEU A 659     -44.360  13.752  32.246  1.00 87.62           O  
ATOM   5011  CG  LEU A 659     -42.375  15.816  30.473  1.00 87.62           C  
ATOM   5012  CD1 LEU A 659     -42.253  16.673  31.728  1.00 87.62           C  
ATOM   5013  CD2 LEU A 659     -41.904  16.587  29.245  1.00 87.62           C  
ATOM   5014  N   LEU A 660     -43.710  12.276  30.648  1.00 86.63           N  
ATOM   5015  CA  LEU A 660     -45.068  11.792  30.423  1.00 86.63           C  
ATOM   5016  C   LEU A 660     -45.647  11.187  31.698  1.00 86.63           C  
ATOM   5017  CB  LEU A 660     -45.088  10.756  29.297  1.00 86.63           C  
ATOM   5018  O   LEU A 660     -46.828  11.376  31.999  1.00 86.63           O  
ATOM   5019  CG  LEU A 660     -46.468  10.325  28.797  1.00 86.63           C  
ATOM   5020  CD1 LEU A 660     -47.172  11.493  28.114  1.00 86.63           C  
ATOM   5021  CD2 LEU A 660     -46.346   9.138  27.847  1.00 86.63           C  
ATOM   5022  N   GLY A 661     -44.825  10.476  32.456  1.00 87.16           N  
ATOM   5023  CA  GLY A 661     -45.257   9.916  33.727  1.00 87.16           C  
ATOM   5024  C   GLY A 661     -45.656  10.973  34.740  1.00 87.16           C  
ATOM   5025  O   GLY A 661     -46.660  10.822  35.440  1.00 87.16           O  
ATOM   5026  N   VAL A 662     -44.848  12.090  34.833  1.00 86.62           N  
ATOM   5027  CA  VAL A 662     -45.117  13.194  35.749  1.00 86.62           C  
ATOM   5028  C   VAL A 662     -46.409  13.900  35.343  1.00 86.62           C  
ATOM   5029  CB  VAL A 662     -43.946  14.202  35.782  1.00 86.62           C  
ATOM   5030  O   VAL A 662     -47.214  14.274  36.198  1.00 86.62           O  
ATOM   5031  CG1 VAL A 662     -44.324  15.441  36.591  1.00 86.62           C  
ATOM   5032  CG2 VAL A 662     -42.693  13.545  36.357  1.00 86.62           C  
ATOM   5033  N   ILE A 663     -46.637  13.980  34.024  1.00 87.06           N  
ATOM   5034  CA  ILE A 663     -47.822  14.644  33.491  1.00 87.06           C  
ATOM   5035  C   ILE A 663     -49.066  13.824  33.822  1.00 87.06           C  
ATOM   5036  CB  ILE A 663     -47.711  14.857  31.964  1.00 87.06           C  
ATOM   5037  O   ILE A 663     -50.075  14.370  34.274  1.00 87.06           O  
ATOM   5038  CG1 ILE A 663     -46.618  15.883  31.646  1.00 87.06           C  
ATOM   5039  CG2 ILE A 663     -49.058  15.293  31.381  1.00 87.06           C  
ATOM   5040  CD1 ILE A 663     -46.283  15.991  30.165  1.00 87.06           C  
ATOM   5041  N   ILE A 664     -49.000  12.546  33.594  1.00 88.06           N  
ATOM   5042  CA  ILE A 664     -50.110  11.645  33.882  1.00 88.06           C  
ATOM   5043  C   ILE A 664     -50.445  11.699  35.371  1.00 88.06           C  
ATOM   5044  CB  ILE A 664     -49.786  10.195  33.458  1.00 88.06           C  
ATOM   5045  O   ILE A 664     -51.619  11.741  35.748  1.00 88.06           O  
ATOM   5046  CG1 ILE A 664     -49.706  10.090  31.930  1.00 88.06           C  
ATOM   5047  CG2 ILE A 664     -50.827   9.222  34.020  1.00 88.06           C  
ATOM   5048  CD1 ILE A 664     -49.198   8.746  31.427  1.00 88.06           C  
ATOM   5049  N   ALA A 665     -49.385  11.701  36.183  1.00 88.33           N  
ATOM   5050  CA  ALA A 665     -49.589  11.796  37.626  1.00 88.33           C  
ATOM   5051  C   ALA A 665     -50.279  13.106  37.998  1.00 88.33           C  
ATOM   5052  CB  ALA A 665     -48.256  11.673  38.361  1.00 88.33           C  
ATOM   5053  O   ALA A 665     -51.163  13.127  38.857  1.00 88.33           O  
ATOM   5054  N   GLY A 666     -49.865  14.202  37.330  1.00 88.29           N  
ATOM   5055  CA  GLY A 666     -50.486  15.495  37.572  1.00 88.29           C  
ATOM   5056  C   GLY A 666     -51.949  15.538  37.175  1.00 88.29           C  
ATOM   5057  O   GLY A 666     -52.776  16.103  37.893  1.00 88.29           O  
ATOM   5058  N   ILE A 667     -52.302  14.953  35.989  1.00 88.79           N  
ATOM   5059  CA  ILE A 667     -53.674  14.913  35.496  1.00 88.79           C  
ATOM   5060  C   ILE A 667     -54.542  14.095  36.451  1.00 88.79           C  
ATOM   5061  CB  ILE A 667     -53.745  14.324  34.070  1.00 88.79           C  
ATOM   5062  O   ILE A 667     -55.658  14.499  36.785  1.00 88.79           O  
ATOM   5063  CG1 ILE A 667     -53.063  15.263  33.069  1.00 88.79           C  
ATOM   5064  CG2 ILE A 667     -55.199  14.058  33.667  1.00 88.79           C  
ATOM   5065  CD1 ILE A 667     -52.945  14.691  31.664  1.00 88.79           C  
ATOM   5066  N   VAL A 668     -53.986  12.966  36.871  1.00 90.10           N  
ATOM   5067  CA  VAL A 668     -54.711  12.088  37.783  1.00 90.10           C  
ATOM   5068  C   VAL A 668     -54.976  12.816  39.099  1.00 90.10           C  
ATOM   5069  CB  VAL A 668     -53.936  10.778  38.046  1.00 90.10           C  
ATOM   5070  O   VAL A 668     -56.090  12.768  39.628  1.00 90.10           O  
ATOM   5071  CG1 VAL A 668     -54.580   9.987  39.183  1.00 90.10           C  
ATOM   5072  CG2 VAL A 668     -53.870   9.933  36.774  1.00 90.10           C  
ATOM   5073  N   LEU A 669     -53.914  13.480  39.576  1.00 90.87           N  
ATOM   5074  CA  LEU A 669     -54.058  14.230  40.820  1.00 90.87           C  
ATOM   5075  C   LEU A 669     -55.062  15.366  40.657  1.00 90.87           C  
ATOM   5076  CB  LEU A 669     -52.705  14.790  41.267  1.00 90.87           C  
ATOM   5077  O   LEU A 669     -55.861  15.627  41.559  1.00 90.87           O  
ATOM   5078  CG  LEU A 669     -52.651  15.390  42.673  1.00 90.87           C  
ATOM   5079  CD1 LEU A 669     -52.894  14.309  43.721  1.00 90.87           C  
ATOM   5080  CD2 LEU A 669     -51.312  16.079  42.909  1.00 90.87           C  
ATOM   5081  N   GLY A 670     -55.010  16.012  39.532  1.00 88.27           N  
ATOM   5082  CA  GLY A 670     -55.973  17.063  39.244  1.00 88.27           C  
ATOM   5083  C   GLY A 670     -57.403  16.561  39.186  1.00 88.27           C  
ATOM   5084  O   GLY A 670     -58.317  17.211  39.698  1.00 88.27           O  
ATOM   5085  N   CYS A 671     -57.542  15.413  38.510  1.00 88.61           N  
ATOM   5086  CA  CYS A 671     -58.861  14.801  38.392  1.00 88.61           C  
ATOM   5087  C   CYS A 671     -59.402  14.401  39.759  1.00 88.61           C  
ATOM   5088  CB  CYS A 671     -58.805  13.578  37.478  1.00 88.61           C  
ATOM   5089  O   CYS A 671     -60.592  14.565  40.033  1.00 88.61           O  
ATOM   5090  SG  CYS A 671     -58.602  13.984  35.730  1.00 88.61           S  
ATOM   5091  N   ILE A 672     -58.497  13.878  40.587  1.00 89.71           N  
ATOM   5092  CA  ILE A 672     -58.881  13.457  41.930  1.00 89.71           C  
ATOM   5093  C   ILE A 672     -59.343  14.667  42.738  1.00 89.71           C  
ATOM   5094  CB  ILE A 672     -57.716  12.743  42.653  1.00 89.71           C  
ATOM   5095  O   ILE A 672     -60.345  14.598  43.455  1.00 89.71           O  
ATOM   5096  CG1 ILE A 672     -57.411  11.401  41.978  1.00 89.71           C  
ATOM   5097  CG2 ILE A 672     -58.041  12.548  44.137  1.00 89.71           C  
ATOM   5098  CD1 ILE A 672     -56.171  10.704  42.520  1.00 89.71           C  
ATOM   5099  N   ILE A 673     -58.694  15.823  42.617  1.00 88.73           N  
ATOM   5100  CA  ILE A 673     -59.025  17.047  43.338  1.00 88.73           C  
ATOM   5101  C   ILE A 673     -60.362  17.592  42.841  1.00 88.73           C  
ATOM   5102  CB  ILE A 673     -57.918  18.114  43.178  1.00 88.73           C  
ATOM   5103  O   ILE A 673     -61.200  18.020  43.639  1.00 88.73           O  
ATOM   5104  CG1 ILE A 673     -56.622  17.642  43.846  1.00 88.73           C  
ATOM   5105  CG2 ILE A 673     -58.375  19.456  43.755  1.00 88.73           C  
ATOM   5106  CD1 ILE A 673     -55.427  18.551  43.589  1.00 88.73           C  
ATOM   5107  N   CYS A 674     -60.581  17.509  41.508  1.00 85.87           N  
ATOM   5108  CA  CYS A 674     -61.822  17.999  40.919  1.00 85.87           C  
ATOM   5109  C   CYS A 674     -63.007  17.145  41.352  1.00 85.87           C  
ATOM   5110  CB  CYS A 674     -61.722  18.013  39.394  1.00 85.87           C  
ATOM   5111  O   CYS A 674     -64.065  17.673  41.698  1.00 85.87           O  
ATOM   5112  SG  CYS A 674     -60.660  19.323  38.745  1.00 85.87           S  
ATOM   5113  N   ILE A 675     -62.729  15.838  41.245  1.00 86.68           N  
ATOM   5114  CA  ILE A 675     -63.785  14.904  41.621  1.00 86.68           C  
ATOM   5115  C   ILE A 675     -64.081  15.034  43.114  1.00 86.68           C  
ATOM   5116  CB  ILE A 675     -63.400  13.448  41.276  1.00 86.68           C  
ATOM   5117  O   ILE A 675     -65.241  14.986  43.529  1.00 86.68           O  
ATOM   5118  CG1 ILE A 675     -63.282  13.272  39.758  1.00 86.68           C  
ATOM   5119  CG2 ILE A 675     -64.419  12.467  41.863  1.00 86.68           C  
ATOM   5120  CD1 ILE A 675     -62.712  11.926  39.333  1.00 86.68           C  
ATOM   5121  N   GLY A 676     -63.045  15.175  43.910  1.00 84.85           N  
ATOM   5122  CA  GLY A 676     -63.214  15.346  45.344  1.00 84.85           C  
ATOM   5123  C   GLY A 676     -64.010  16.585  45.708  1.00 84.85           C  
ATOM   5124  O   GLY A 676     -64.852  16.546  46.607  1.00 84.85           O  
ATOM   5125  N   THR A 677     -63.750  17.707  45.026  1.00 82.93           N  
ATOM   5126  CA  THR A 677     -64.462  18.956  45.275  1.00 82.93           C  
ATOM   5127  C   THR A 677     -65.923  18.839  44.852  1.00 82.93           C  
ATOM   5128  CB  THR A 677     -63.802  20.133  44.532  1.00 82.93           C  
ATOM   5129  O   THR A 677     -66.812  19.371  45.520  1.00 82.93           O  
ATOM   5130  CG2 THR A 677     -62.450  20.482  45.146  1.00 82.93           C  
ATOM   5131  OG1 THR A 677     -63.612  19.777  43.157  1.00 82.93           O  
ATOM   5132  N   LEU A 678     -66.177  18.172  43.704  1.00 80.72           N  
ATOM   5133  CA  LEU A 678     -67.540  17.945  43.234  1.00 80.72           C  
ATOM   5134  C   LEU A 678     -68.310  17.060  44.208  1.00 80.72           C  
ATOM   5135  CB  LEU A 678     -67.527  17.305  41.844  1.00 80.72           C  
ATOM   5136  O   LEU A 678     -69.506  17.265  44.427  1.00 80.72           O  
ATOM   5137  CG  LEU A 678     -67.183  18.230  40.675  1.00 80.72           C  
ATOM   5138  CD1 LEU A 678     -66.925  17.414  39.412  1.00 80.72           C  
ATOM   5139  CD2 LEU A 678     -68.300  19.241  40.445  1.00 80.72           C  
ATOM   5140  N   TYR A 679     -67.571  16.048  44.669  1.00 82.15           N  
ATOM   5141  CA  TYR A 679     -68.185  15.154  45.644  1.00 82.15           C  
ATOM   5142  C   TYR A 679     -68.577  15.911  46.908  1.00 82.15           C  
ATOM   5143  CB  TYR A 679     -67.234  14.007  45.997  1.00 82.15           C  
ATOM   5144  O   TYR A 679     -69.660  15.696  47.457  1.00 82.15           O  
ATOM   5145  CG  TYR A 679     -67.832  12.990  46.939  1.00 82.15           C  
ATOM   5146  CD1 TYR A 679     -67.559  13.032  48.305  1.00 82.15           C  
ATOM   5147  CD2 TYR A 679     -68.669  11.985  46.466  1.00 82.15           C  
ATOM   5148  CE1 TYR A 679     -68.106  12.097  49.177  1.00 82.15           C  
ATOM   5149  CE2 TYR A 679     -69.221  11.044  47.329  1.00 82.15           C  
ATOM   5150  OH  TYR A 679     -69.480  10.179  49.538  1.00 82.15           O  
ATOM   5151  CZ  TYR A 679     -68.935  11.108  48.680  1.00 82.15           C  
ATOM   5152  N   VAL A 680     -67.805  16.789  47.492  1.00 79.57           N  
ATOM   5153  CA  VAL A 680     -68.075  17.575  48.692  1.00 79.57           C  
ATOM   5154  C   VAL A 680     -69.238  18.530  48.433  1.00 79.57           C  
ATOM   5155  CB  VAL A 680     -66.827  18.366  49.145  1.00 79.57           C  
ATOM   5156  O   VAL A 680     -70.085  18.737  49.306  1.00 79.57           O  
ATOM   5157  CG1 VAL A 680     -67.179  19.327  50.278  1.00 79.57           C  
ATOM   5158  CG2 VAL A 680     -65.718  17.409  49.577  1.00 79.57           C  
ATOM   5159  N   LYS A 681     -69.271  19.139  47.215  1.00 76.50           N  
ATOM   5160  CA  LYS A 681     -70.381  20.012  46.845  1.00 76.50           C  
ATOM   5161  C   LYS A 681     -71.700  19.244  46.821  1.00 76.50           C  
ATOM   5162  CB  LYS A 681     -70.126  20.657  45.481  1.00 76.50           C  
ATOM   5163  O   LYS A 681     -72.727  19.749  47.280  1.00 76.50           O  
ATOM   5164  CG  LYS A 681     -71.062  21.811  45.158  1.00 76.50           C  
ATOM   5165  CD  LYS A 681     -70.705  22.466  43.830  1.00 76.50           C  
ATOM   5166  CE  LYS A 681     -71.720  23.532  43.439  1.00 76.50           C  
ATOM   5167  NZ  LYS A 681     -71.376  24.173  42.135  1.00 76.50           N  
ATOM   5168  N   PHE A 682     -71.651  17.948  46.238  1.00 70.68           N  
ATOM   5169  CA  PHE A 682     -72.872  17.162  46.107  1.00 70.68           C  
ATOM   5170  C   PHE A 682     -73.272  16.557  47.447  1.00 70.68           C  
ATOM   5171  CB  PHE A 682     -72.692  16.055  45.064  1.00 70.68           C  
ATOM   5172  O   PHE A 682     -74.460  16.368  47.719  1.00 70.68           O  
ATOM   5173  CG  PHE A 682     -72.927  16.510  43.649  1.00 70.68           C  
ATOM   5174  CD1 PHE A 682     -74.217  16.717  43.176  1.00 70.68           C  
ATOM   5175  CD2 PHE A 682     -71.857  16.731  42.791  1.00 70.68           C  
ATOM   5176  CE1 PHE A 682     -74.438  17.139  41.867  1.00 70.68           C  
ATOM   5177  CE2 PHE A 682     -72.070  17.152  41.481  1.00 70.68           C  
ATOM   5178  CZ  PHE A 682     -73.361  17.354  41.021  1.00 70.68           C  
ATOM   5179  N   ALA A 683     -72.240  16.153  48.190  1.00 69.77           N  
ATOM   5180  CA  ALA A 683     -72.552  15.525  49.472  1.00 69.77           C  
ATOM   5181  C   ALA A 683     -73.147  16.537  50.447  1.00 69.77           C  
ATOM   5182  CB  ALA A 683     -71.302  14.885  50.070  1.00 69.77           C  
ATOM   5183  O   ALA A 683     -73.983  16.186  51.283  1.00 69.77           O  
ATOM   5184  N   LYS A 684     -72.848  17.865  50.232  1.00 62.62           N  
ATOM   5185  CA  LYS A 684     -73.363  18.826  51.203  1.00 62.62           C  
ATOM   5186  C   LYS A 684     -74.602  19.537  50.669  1.00 62.62           C  
ATOM   5187  CB  LYS A 684     -72.287  19.850  51.567  1.00 62.62           C  
ATOM   5188  O   LYS A 684     -75.183  20.383  51.353  1.00 62.62           O  
ATOM   5189  CG  LYS A 684     -71.215  19.315  52.505  1.00 62.62           C  
ATOM   5190  CD  LYS A 684     -70.258  20.415  52.946  1.00 62.62           C  
ATOM   5191  CE  LYS A 684     -69.193  19.884  53.896  1.00 62.62           C  
ATOM   5192  NZ  LYS A 684     -68.267  20.964  54.350  1.00 62.62           N  
ATOM   5193  N   SER A 685     -75.083  19.311  49.346  1.00 49.79           N  
ATOM   5194  CA  SER A 685     -76.373  19.889  48.983  1.00 49.79           C  
ATOM   5195  C   SER A 685     -77.451  19.511  49.993  1.00 49.79           C  
ATOM   5196  CB  SER A 685     -76.791  19.433  47.585  1.00 49.79           C  
ATOM   5197  O   SER A 685     -77.598  18.338  50.343  1.00 49.79           O  
ATOM   5198  OG  SER A 685     -77.644  20.388  46.979  1.00 49.79           O  
ATOM   5199  N   PRO A 686     -77.764  20.379  51.039  1.00 48.65           N  
ATOM   5200  CA  PRO A 686     -78.750  20.141  52.096  1.00 48.65           C  
ATOM   5201  C   PRO A 686     -79.965  19.357  51.604  1.00 48.65           C  
ATOM   5202  CB  PRO A 686     -79.151  21.553  52.529  1.00 48.65           C  
ATOM   5203  O   PRO A 686     -80.403  19.540  50.465  1.00 48.65           O  
ATOM   5204  CG  PRO A 686     -78.508  22.457  51.527  1.00 48.65           C  
ATOM   5205  CD  PRO A 686     -77.692  21.619  50.584  1.00 48.65           C  
ATOM   5206  N   GLU A 687     -79.983  17.912  51.701  1.00 49.34           N  
ATOM   5207  CA  GLU A 687     -81.207  17.142  51.897  1.00 49.34           C  
ATOM   5208  C   GLU A 687     -82.444  17.994  51.630  1.00 49.34           C  
ATOM   5209  CB  GLU A 687     -81.261  16.568  53.315  1.00 49.34           C  
ATOM   5210  O   GLU A 687     -82.553  19.114  52.133  1.00 49.34           O  
ATOM   5211  CG  GLU A 687     -81.291  15.047  53.363  1.00 49.34           C  
ATOM   5212  CD  GLU A 687     -81.080  14.486  54.760  1.00 49.34           C  
ATOM   5213  OE1 GLU A 687     -81.032  13.244  54.915  1.00 49.34           O  
ATOM   5214  OE2 GLU A 687     -80.961  15.294  55.708  1.00 49.34           O  
ATOM   5215  N   ALA A 688     -82.791  18.328  50.352  1.00 48.49           N  
ATOM   5216  CA  ALA A 688     -84.144  18.660  49.913  1.00 48.49           C  
ATOM   5217  C   ALA A 688     -85.135  18.564  51.070  1.00 48.49           C  
ATOM   5218  CB  ALA A 688     -84.574  17.743  48.771  1.00 48.49           C  
ATOM   5219  O   ALA A 688     -85.117  17.594  51.832  1.00 48.49           O  
ATOM   5220  N   GLU A 689     -85.176  19.526  52.100  1.00 42.41           N  
ATOM   5221  CA  GLU A 689     -86.334  19.628  52.984  1.00 42.41           C  
ATOM   5222  C   GLU A 689     -87.536  18.887  52.406  1.00 42.41           C  
ATOM   5223  CB  GLU A 689     -86.691  21.095  53.236  1.00 42.41           C  
ATOM   5224  O   GLU A 689     -87.853  19.034  51.223  1.00 42.41           O  
ATOM   5225  CG  GLU A 689     -86.184  21.632  54.566  1.00 42.41           C  
ATOM   5226  CD  GLU A 689     -86.612  23.065  54.837  1.00 42.41           C  
ATOM   5227  OE1 GLU A 689     -86.271  23.607  55.913  1.00 42.41           O  
ATOM   5228  OE2 GLU A 689     -87.294  23.651  53.967  1.00 42.41           O  
ATOM   5229  N   PRO A 690     -87.859  17.595  52.845  1.00 46.47           N  
ATOM   5230  CA  PRO A 690     -89.080  16.883  52.463  1.00 46.47           C  
ATOM   5231  C   PRO A 690     -90.266  17.820  52.248  1.00 46.47           C  
ATOM   5232  CB  PRO A 690     -89.331  15.949  53.649  1.00 46.47           C  
ATOM   5233  O   PRO A 690     -90.442  18.783  52.999  1.00 46.47           O  
ATOM   5234  CG  PRO A 690     -88.394  16.424  54.713  1.00 46.47           C  
ATOM   5235  CD  PRO A 690     -87.466  17.440  54.113  1.00 46.47           C  
ATOM   5236  N   ARG A 691     -90.530  18.335  51.009  1.00 41.68           N  
ATOM   5237  CA  ARG A 691     -91.847  18.899  50.732  1.00 41.68           C  
ATOM   5238  C   ARG A 691     -92.955  17.945  51.167  1.00 41.68           C  
ATOM   5239  CB  ARG A 691     -91.991  19.224  49.243  1.00 41.68           C  
ATOM   5240  O   ARG A 691     -92.885  16.743  50.903  1.00 41.68           O  
ATOM   5241  CG  ARG A 691     -91.201  20.445  48.800  1.00 41.68           C  
ATOM   5242  CD  ARG A 691     -91.591  20.890  47.398  1.00 41.68           C  
ATOM   5243  NE  ARG A 691     -90.825  22.058  46.970  1.00 41.68           N  
ATOM   5244  NH1 ARG A 691     -92.176  22.538  45.158  1.00 41.68           N  
ATOM   5245  NH2 ARG A 691     -90.355  23.853  45.618  1.00 41.68           N  
ATOM   5246  CZ  ARG A 691     -91.120  22.814  45.916  1.00 41.68           C  
ATOM   5247  N   THR A 692     -93.414  17.916  52.459  1.00 41.90           N  
ATOM   5248  CA  THR A 692     -94.674  17.337  52.911  1.00 41.90           C  
ATOM   5249  C   THR A 692     -95.779  17.580  51.886  1.00 41.90           C  
ATOM   5250  CB  THR A 692     -95.098  17.916  54.273  1.00 41.90           C  
ATOM   5251  O   THR A 692     -95.971  18.708  51.428  1.00 41.90           O  
ATOM   5252  CG2 THR A 692     -95.654  16.827  55.185  1.00 41.90           C  
ATOM   5253  OG1 THR A 692     -93.961  18.518  54.905  1.00 41.90           O  
ATOM   5254  N   ILE A 693     -95.827  16.712  50.806  1.00 42.98           N  
ATOM   5255  CA  ILE A 693     -97.065  16.721  50.034  1.00 42.98           C  
ATOM   5256  C   ILE A 693     -98.201  16.139  50.873  1.00 42.98           C  
ATOM   5257  CB  ILE A 693     -96.914  15.931  48.715  1.00 42.98           C  
ATOM   5258  O   ILE A 693     -98.071  15.048  51.433  1.00 42.98           O  
ATOM   5259  CG1 ILE A 693     -95.815  16.551  47.845  1.00 42.98           C  
ATOM   5260  CG2 ILE A 693     -98.246  15.880  47.961  1.00 42.98           C  
ATOM   5261  CD1 ILE A 693     -95.477  15.738  46.603  1.00 42.98           C  
ATOM   5262  N   SER A 694     -98.966  16.934  51.758  1.00 39.88           N  
ATOM   5263  CA  SER A 694    -100.209  16.605  52.448  1.00 39.88           C  
ATOM   5264  C   SER A 694    -101.256  16.071  51.475  1.00 39.88           C  
ATOM   5265  CB  SER A 694    -100.759  17.832  53.177  1.00 39.88           C  
ATOM   5266  O   SER A 694    -101.498  16.669  50.425  1.00 39.88           O  
ATOM   5267  OG  SER A 694    -100.973  18.901  52.272  1.00 39.88           O  
ATOM   5268  N   ILE A 695    -101.185  14.781  51.068  1.00 41.43           N  
ATOM   5269  CA  ILE A 695    -102.333  14.207  50.375  1.00 41.43           C  
ATOM   5270  C   ILE A 695    -103.501  14.059  51.347  1.00 41.43           C  
ATOM   5271  CB  ILE A 695    -101.986  12.841  49.742  1.00 41.43           C  
ATOM   5272  O   ILE A 695    -103.342  13.510  52.440  1.00 41.43           O  
ATOM   5273  CG1 ILE A 695    -100.769  12.974  48.819  1.00 41.43           C  
ATOM   5274  CG2 ILE A 695    -103.190  12.276  48.983  1.00 41.43           C  
ATOM   5275  CD1 ILE A 695    -100.250  11.646  48.284  1.00 41.43           C  
ATOM   5276  N   GLY A 696    -104.339  15.164  51.501  1.00 36.07           N  
ATOM   5277  CA  GLY A 696    -105.720  15.285  51.939  1.00 36.07           C  
ATOM   5278  C   GLY A 696    -106.515  14.005  51.767  1.00 36.07           C  
ATOM   5279  O   GLY A 696    -106.405  13.332  50.740  1.00 36.07           O  
ATOM   5280  N   THR A 697    -106.396  13.035  52.732  1.00 40.35           N  
ATOM   5281  CA  THR A 697    -107.332  11.918  52.787  1.00 40.35           C  
ATOM   5282  C   THR A 697    -108.759  12.418  52.993  1.00 40.35           C  
ATOM   5283  CB  THR A 697    -106.963  10.935  53.913  1.00 40.35           C  
ATOM   5284  O   THR A 697    -109.013  13.243  53.873  1.00 40.35           O  
ATOM   5285  CG2 THR A 697    -105.887   9.955  53.457  1.00 40.35           C  
ATOM   5286  OG1 THR A 697    -106.475  11.671  55.042  1.00 40.35           O  
ATOM   5287  N   GLU A 698    -109.350  13.038  51.948  1.00 36.89           N  
ATOM   5288  CA  GLU A 698    -110.808  13.101  51.938  1.00 36.89           C  
ATOM   5289  C   GLU A 698    -111.421  11.704  51.919  1.00 36.89           C  
ATOM   5290  CB  GLU A 698    -111.304  13.909  50.735  1.00 36.89           C  
ATOM   5291  O   GLU A 698    -110.982  10.838  51.161  1.00 36.89           O  
ATOM   5292  CG  GLU A 698    -111.575  15.374  51.048  1.00 36.89           C  
ATOM   5293  CD  GLU A 698    -112.213  16.126  49.891  1.00 36.89           C  
ATOM   5294  OE1 GLU A 698    -112.519  17.330  50.045  1.00 36.89           O  
ATOM   5295  OE2 GLU A 698    -112.410  15.505  48.822  1.00 36.89           O  
ATOM   5296  N   ARG A 699    -111.650  11.050  53.098  1.00 34.94           N  
ATOM   5297  CA  ARG A 699    -112.836  10.328  53.547  1.00 34.94           C  
ATOM   5298  C   ARG A 699    -113.208   9.221  52.567  1.00 34.94           C  
ATOM   5299  CB  ARG A 699    -114.014  11.288  53.726  1.00 34.94           C  
ATOM   5300  O   ARG A 699    -113.487   9.490  51.396  1.00 34.94           O  
ATOM   5301  CG  ARG A 699    -114.412  11.512  55.176  1.00 34.94           C  
ATOM   5302  CD  ARG A 699    -115.601  12.456  55.295  1.00 34.94           C  
ATOM   5303  NE  ARG A 699    -115.848  12.839  56.682  1.00 34.94           N  
ATOM   5304  NH1 ARG A 699    -117.801  13.988  56.234  1.00 34.94           N  
ATOM   5305  NH2 ARG A 699    -117.015  13.849  58.383  1.00 34.94           N  
ATOM   5306  CZ  ARG A 699    -116.887  13.558  57.097  1.00 34.94           C  
ATOM   5307  N   GLY A 700    -112.620   8.014  52.614  1.00 35.82           N  
ATOM   5308  CA  GLY A 700    -113.487   6.879  52.340  1.00 35.82           C  
ATOM   5309  C   GLY A 700    -112.879   5.551  52.751  1.00 35.82           C  
ATOM   5310  O   GLY A 700    -111.675   5.337  52.589  1.00 35.82           O  
ATOM   5311  N   GLU A 701    -112.943   5.091  54.011  1.00 33.94           N  
ATOM   5312  CA  GLU A 701    -113.325   3.793  54.560  1.00 33.94           C  
ATOM   5313  C   GLU A 701    -112.829   2.652  53.675  1.00 33.94           C  
ATOM   5314  CB  GLU A 701    -114.844   3.706  54.727  1.00 33.94           C  
ATOM   5315  O   GLU A 701    -113.135   2.607  52.482  1.00 33.94           O  
ATOM   5316  CG  GLU A 701    -115.311   3.825  56.171  1.00 33.94           C  
ATOM   5317  CD  GLU A 701    -116.825   3.839  56.313  1.00 33.94           C  
ATOM   5318  OE1 GLU A 701    -117.327   3.923  57.456  1.00 33.94           O  
ATOM   5319  OE2 GLU A 701    -117.515   3.763  55.271  1.00 33.94           O  
ATOM   5320  N   LEU A 702    -111.593   2.099  53.832  1.00 33.20           N  
ATOM   5321  CA  LEU A 702    -111.429   0.655  53.702  1.00 33.20           C  
ATOM   5322  C   LEU A 702    -110.049   0.220  54.182  1.00 33.20           C  
ATOM   5323  CB  LEU A 702    -111.638   0.220  52.249  1.00 33.20           C  
ATOM   5324  O   LEU A 702    -109.042   0.843  53.837  1.00 33.20           O  
ATOM   5325  CG  LEU A 702    -113.070  -0.141  51.849  1.00 33.20           C  
ATOM   5326  CD1 LEU A 702    -113.372   0.371  50.445  1.00 33.20           C  
ATOM   5327  CD2 LEU A 702    -113.285  -1.648  51.933  1.00 33.20           C  
ATOM   5328  N   ALA A 703    -109.778  -0.306  55.429  1.00 32.50           N  
ATOM   5329  CA  ALA A 703    -109.268  -1.591  55.901  1.00 32.50           C  
ATOM   5330  C   ALA A 703    -108.271  -2.183  54.909  1.00 32.50           C  
ATOM   5331  CB  ALA A 703    -110.420  -2.565  56.137  1.00 32.50           C  
ATOM   5332  O   ALA A 703    -108.546  -2.252  53.709  1.00 32.50           O  
ATOM   5333  N   GLY A 704    -106.957  -1.994  54.998  1.00 33.91           N  
ATOM   5334  CA  GLY A 704    -105.993  -3.064  54.798  1.00 33.91           C  
ATOM   5335  C   GLY A 704    -104.779  -2.632  53.997  1.00 33.91           C  
ATOM   5336  O   GLY A 704    -104.882  -1.775  53.117  1.00 33.91           O  
ATOM   5337  N   ASN A 705    -103.636  -2.235  54.631  1.00 35.90           N  
ATOM   5338  CA  ASN A 705    -102.196  -2.445  54.519  1.00 35.90           C  
ATOM   5339  C   ASN A 705    -101.576  -1.526  53.470  1.00 35.90           C  
ATOM   5340  CB  ASN A 705    -101.891  -3.908  54.191  1.00 35.90           C  
ATOM   5341  O   ASN A 705    -102.024  -1.497  52.322  1.00 35.90           O  
ATOM   5342  CG  ASN A 705    -101.850  -4.787  55.425  1.00 35.90           C  
ATOM   5343  ND2 ASN A 705    -101.717  -6.092  55.220  1.00 35.90           N  
ATOM   5344  OD1 ASN A 705    -101.938  -4.297  56.554  1.00 35.90           O  
ATOM   5345  N   THR A 706    -101.220  -0.296  53.770  1.00 35.50           N  
ATOM   5346  CA  THR A 706    -100.391   0.670  53.058  1.00 35.50           C  
ATOM   5347  C   THR A 706     -99.099   0.020  52.573  1.00 35.50           C  
ATOM   5348  CB  THR A 706    -100.057   1.882  53.947  1.00 35.50           C  
ATOM   5349  O   THR A 706     -98.412  -0.656  53.341  1.00 35.50           O  
ATOM   5350  CG2 THR A 706    -100.158   3.186  53.162  1.00 35.50           C  
ATOM   5351  OG1 THR A 706    -100.975   1.928  55.047  1.00 35.50           O  
ATOM   5352  N   ILE A 707     -99.165  -0.649  51.394  1.00 40.49           N  
ATOM   5353  CA  ILE A 707     -98.030  -1.063  50.576  1.00 40.49           C  
ATOM   5354  C   ILE A 707     -97.227   0.164  50.148  1.00 40.49           C  
ATOM   5355  CB  ILE A 707     -98.490  -1.862  49.335  1.00 40.49           C  
ATOM   5356  O   ILE A 707     -97.784   1.117  49.597  1.00 40.49           O  
ATOM   5357  CG1 ILE A 707     -99.294  -3.095  49.762  1.00 40.49           C  
ATOM   5358  CG2 ILE A 707     -97.288  -2.262  48.475  1.00 40.49           C  
ATOM   5359  CD1 ILE A 707     -99.923  -3.856  48.603  1.00 40.49           C  
ATOM   5360  N   ASP A 708     -96.165   0.527  50.916  1.00 36.15           N  
ATOM   5361  CA  ASP A 708     -95.070   1.450  50.629  1.00 36.15           C  
ATOM   5362  C   ASP A 708     -94.341   1.056  49.347  1.00 36.15           C  
ATOM   5363  CB  ASP A 708     -94.087   1.496  51.801  1.00 36.15           C  
ATOM   5364  O   ASP A 708     -93.908  -0.089  49.200  1.00 36.15           O  
ATOM   5365  CG  ASP A 708     -94.320   2.678  52.725  1.00 36.15           C  
ATOM   5366  OD1 ASP A 708     -95.030   3.628  52.332  1.00 36.15           O  
ATOM   5367  OD2 ASP A 708     -93.787   2.660  53.855  1.00 36.15           O  
ATOM   5368  N   CYS A 709     -94.816   1.428  48.163  1.00 33.16           N  
ATOM   5369  CA  CYS A 709     -94.144   1.244  46.881  1.00 33.16           C  
ATOM   5370  C   CYS A 709     -92.921   2.146  46.772  1.00 33.16           C  
ATOM   5371  CB  CYS A 709     -95.105   1.529  45.727  1.00 33.16           C  
ATOM   5372  O   CYS A 709     -92.998   3.342  47.059  1.00 33.16           O  
ATOM   5373  SG  CYS A 709     -96.481   0.365  45.621  1.00 33.16           S  
ATOM   5374  N   ALA A 710     -91.711   1.693  47.194  1.00 39.88           N  
ATOM   5375  CA  ALA A 710     -90.427   2.320  46.892  1.00 39.88           C  
ATOM   5376  C   ALA A 710     -89.957   1.957  45.486  1.00 39.88           C  
ATOM   5377  CB  ALA A 710     -89.378   1.908  47.922  1.00 39.88           C  
ATOM   5378  O   ALA A 710     -90.062   0.801  45.068  1.00 39.88           O  
ATOM   5379  N   VAL A 711     -90.192   2.811  44.508  1.00 39.28           N  
ATOM   5380  CA  VAL A 711     -89.691   2.800  43.138  1.00 39.28           C  
ATOM   5381  C   VAL A 711     -88.164   2.829  43.145  1.00 39.28           C  
ATOM   5382  CB  VAL A 711     -90.242   3.991  42.323  1.00 39.28           C  
ATOM   5383  O   VAL A 711     -87.556   3.707  43.762  1.00 39.28           O  
ATOM   5384  CG1 VAL A 711     -89.719   3.951  40.888  1.00 39.28           C  
ATOM   5385  CG2 VAL A 711     -91.770   3.986  42.338  1.00 39.28           C  
ATOM   5386  N   VAL A 712     -87.501   1.635  43.237  1.00 37.88           N  
ATOM   5387  CA  VAL A 712     -86.050   1.536  43.115  1.00 37.88           C  
ATOM   5388  C   VAL A 712     -85.660   1.464  41.640  1.00 37.88           C  
ATOM   5389  CB  VAL A 712     -85.499   0.308  43.873  1.00 37.88           C  
ATOM   5390  O   VAL A 712     -86.204   0.654  40.886  1.00 37.88           O  
ATOM   5391  CG1 VAL A 712     -83.977   0.241  43.759  1.00 37.88           C  
ATOM   5392  CG2 VAL A 712     -85.927   0.350  45.338  1.00 37.88           C  
ATOM   5393  N   LEU A 713     -85.314   2.547  40.940  1.00 37.41           N  
ATOM   5394  CA  LEU A 713     -84.759   2.636  39.594  1.00 37.41           C  
ATOM   5395  C   LEU A 713     -83.378   1.992  39.531  1.00 37.41           C  
ATOM   5396  CB  LEU A 713     -84.675   4.096  39.143  1.00 37.41           C  
ATOM   5397  O   LEU A 713     -82.496   2.326  40.326  1.00 37.41           O  
ATOM   5398  CG  LEU A 713     -86.007   4.815  38.922  1.00 37.41           C  
ATOM   5399  CD1 LEU A 713     -85.798   6.326  38.911  1.00 37.41           C  
ATOM   5400  CD2 LEU A 713     -86.657   4.351  37.623  1.00 37.41           C  
ATOM   5401  N   ASP A 714     -83.285   0.640  39.460  1.00 36.44           N  
ATOM   5402  CA  ASP A 714     -82.009  -0.052  39.307  1.00 36.44           C  
ATOM   5403  C   ASP A 714     -81.478   0.083  37.882  1.00 36.44           C  
ATOM   5404  CB  ASP A 714     -82.153  -1.530  39.677  1.00 36.44           C  
ATOM   5405  O   ASP A 714     -82.204  -0.164  36.917  1.00 36.44           O  
ATOM   5406  CG  ASP A 714     -80.927  -2.089  40.377  1.00 36.44           C  
ATOM   5407  OD1 ASP A 714     -79.959  -1.332  40.608  1.00 36.44           O  
ATOM   5408  OD2 ASP A 714     -80.928  -3.297  40.699  1.00 36.44           O  
ATOM   5409  N   LYS A 715     -80.519   0.951  37.562  1.00 35.22           N  
ATOM   5410  CA  LYS A 715     -79.656   1.275  36.430  1.00 35.22           C  
ATOM   5411  C   LYS A 715     -78.710   0.120  36.111  1.00 35.22           C  
ATOM   5412  CB  LYS A 715     -78.854   2.546  36.713  1.00 35.22           C  
ATOM   5413  O   LYS A 715     -77.889  -0.264  36.946  1.00 35.22           O  
ATOM   5414  CG  LYS A 715     -79.283   3.746  35.881  1.00 35.22           C  
ATOM   5415  CD  LYS A 715     -78.403   4.959  36.155  1.00 35.22           C  
ATOM   5416  CE  LYS A 715     -78.837   6.163  35.330  1.00 35.22           C  
ATOM   5417  NZ  LYS A 715     -78.032   7.378  35.657  1.00 35.22           N  
ATOM   5418  N   GLU A 716     -79.158  -1.100  35.637  1.00 34.49           N  
ATOM   5419  CA  GLU A 716     -78.210  -2.033  35.037  1.00 34.49           C  
ATOM   5420  C   GLU A 716     -78.463  -2.192  33.541  1.00 34.49           C  
ATOM   5421  CB  GLU A 716     -78.284  -3.396  35.731  1.00 34.49           C  
ATOM   5422  O   GLU A 716     -79.604  -2.386  33.116  1.00 34.49           O  
ATOM   5423  CG  GLU A 716     -77.084  -3.702  36.615  1.00 34.49           C  
ATOM   5424  CD  GLU A 716     -77.170  -5.059  37.295  1.00 34.49           C  
ATOM   5425  OE1 GLU A 716     -76.233  -5.426  38.040  1.00 34.49           O  
ATOM   5426  OE2 GLU A 716     -78.183  -5.762  37.081  1.00 34.49           O  
ATOM   5427  N   SER A 717     -77.704  -1.580  32.575  1.00 39.57           N  
ATOM   5428  CA  SER A 717     -77.097  -2.226  31.416  1.00 39.57           C  
ATOM   5429  C   SER A 717     -77.354  -1.429  30.141  1.00 39.57           C  
ATOM   5430  CB  SER A 717     -77.632  -3.649  31.254  1.00 39.57           C  
ATOM   5431  O   SER A 717     -78.484  -1.010  29.882  1.00 39.57           O  
ATOM   5432  OG  SER A 717     -78.767  -3.667  30.406  1.00 39.57           O  
ATOM   5433  N   ASP A 718     -76.468  -0.528  29.775  1.00 41.56           N  
ATOM   5434  CA  ASP A 718     -76.073   0.164  28.552  1.00 41.56           C  
ATOM   5435  C   ASP A 718     -76.043  -0.794  27.364  1.00 41.56           C  
ATOM   5436  CB  ASP A 718     -74.704   0.826  28.729  1.00 41.56           C  
ATOM   5437  O   ASP A 718     -75.153  -1.642  27.265  1.00 41.56           O  
ATOM   5438  CG  ASP A 718     -74.797   2.249  29.250  1.00 41.56           C  
ATOM   5439  OD1 ASP A 718     -75.899   2.839  29.222  1.00 41.56           O  
ATOM   5440  OD2 ASP A 718     -73.758   2.787  29.690  1.00 41.56           O  
ATOM   5441  N   SER A 719     -77.140  -1.498  26.958  1.00 39.75           N  
ATOM   5442  CA  SER A 719     -77.274  -1.732  25.524  1.00 39.75           C  
ATOM   5443  C   SER A 719     -78.565  -1.126  24.984  1.00 39.75           C  
ATOM   5444  CB  SER A 719     -77.237  -3.230  25.218  1.00 39.75           C  
ATOM   5445  O   SER A 719     -79.631  -1.288  25.582  1.00 39.75           O  
ATOM   5446  OG  SER A 719     -78.441  -3.856  25.628  1.00 39.75           O  
ATOM   5447  N   ALA A 720     -78.740   0.152  24.695  1.00 41.64           N  
ATOM   5448  CA  ALA A 720     -79.888   0.968  24.310  1.00 41.64           C  
ATOM   5449  C   ALA A 720     -80.327   0.658  22.881  1.00 41.64           C  
ATOM   5450  CB  ALA A 720     -79.557   2.452  24.451  1.00 41.64           C  
ATOM   5451  O   ALA A 720     -79.608   0.958  21.925  1.00 41.64           O  
ATOM   5452  N   GLU A 721     -80.869  -0.499  22.505  1.00 35.77           N  
ATOM   5453  CA  GLU A 721     -81.951  -0.492  21.524  1.00 35.77           C  
ATOM   5454  C   GLU A 721     -83.076  -1.437  21.937  1.00 35.77           C  
ATOM   5455  CB  GLU A 721     -81.424  -0.874  20.139  1.00 35.77           C  
ATOM   5456  O   GLU A 721     -82.820  -2.556  22.385  1.00 35.77           O  
ATOM   5457  CG  GLU A 721     -81.099   0.321  19.253  1.00 35.77           C  
ATOM   5458  CD  GLU A 721     -80.700  -0.072  17.840  1.00 35.77           C  
ATOM   5459  OE1 GLU A 721     -80.447   0.830  17.008  1.00 35.77           O  
ATOM   5460  OE2 GLU A 721     -80.641  -1.290  17.561  1.00 35.77           O  
ATOM   5461  N   ASN A 722     -84.067  -1.090  22.851  1.00 38.55           N  
ATOM   5462  CA  ASN A 722     -85.492  -1.357  23.018  1.00 38.55           C  
ATOM   5463  C   ASN A 722     -85.785  -2.018  24.361  1.00 38.55           C  
ATOM   5464  CB  ASN A 722     -86.013  -2.227  21.872  1.00 38.55           C  
ATOM   5465  O   ASN A 722     -85.340  -3.138  24.617  1.00 38.55           O  
ATOM   5466  CG  ASN A 722     -86.438  -1.412  20.666  1.00 38.55           C  
ATOM   5467  ND2 ASN A 722     -86.681  -2.088  19.550  1.00 38.55           N  
ATOM   5468  OD1 ASN A 722     -86.545  -0.185  20.738  1.00 38.55           O  
ATOM   5469  N   GLU A 723     -85.861  -1.357  25.606  1.00 34.41           N  
ATOM   5470  CA  GLU A 723     -86.332  -2.185  26.713  1.00 34.41           C  
ATOM   5471  C   GLU A 723     -87.396  -1.458  27.531  1.00 34.41           C  
ATOM   5472  CB  GLU A 723     -85.165  -2.594  27.614  1.00 34.41           C  
ATOM   5473  O   GLU A 723     -87.215  -0.298  27.904  1.00 34.41           O  
ATOM   5474  CG  GLU A 723     -84.960  -4.099  27.709  1.00 34.41           C  
ATOM   5475  CD  GLU A 723     -83.780  -4.489  28.585  1.00 34.41           C  
ATOM   5476  OE1 GLU A 723     -83.520  -5.703  28.747  1.00 34.41           O  
ATOM   5477  OE2 GLU A 723     -83.111  -3.574  29.115  1.00 34.41           O  
ATOM   5478  N   LYS A 724     -88.715  -1.733  27.347  1.00 35.53           N  
ATOM   5479  CA  LYS A 724     -89.964  -2.063  28.026  1.00 35.53           C  
ATOM   5480  C   LYS A 724     -89.767  -2.135  29.537  1.00 35.53           C  
ATOM   5481  CB  LYS A 724     -90.524  -3.388  27.507  1.00 35.53           C  
ATOM   5482  O   LYS A 724     -88.818  -2.761  30.015  1.00 35.53           O  
ATOM   5483  CG  LYS A 724     -91.303  -3.264  26.205  1.00 35.53           C  
ATOM   5484  CD  LYS A 724     -92.002  -4.568  25.845  1.00 35.53           C  
ATOM   5485  CE  LYS A 724     -92.737  -4.462  24.516  1.00 35.53           C  
ATOM   5486  NZ  LYS A 724     -93.409  -5.744  24.150  1.00 35.53           N  
ATOM   5487  N   VAL A 725     -90.067  -1.060  30.327  1.00 41.68           N  
ATOM   5488  CA  VAL A 725     -90.278  -0.793  31.746  1.00 41.68           C  
ATOM   5489  C   VAL A 725     -91.260  -1.810  32.323  1.00 41.68           C  
ATOM   5490  CB  VAL A 725     -90.799   0.643  31.982  1.00 41.68           C  
ATOM   5491  O   VAL A 725     -92.354  -2.000  31.787  1.00 41.68           O  
ATOM   5492  CG1 VAL A 725     -91.010   0.903  33.473  1.00 41.68           C  
ATOM   5493  CG2 VAL A 725     -89.831   1.665  31.390  1.00 41.68           C  
ATOM   5494  N   VAL A 726     -90.774  -2.909  32.817  1.00 35.16           N  
ATOM   5495  CA  VAL A 726     -91.642  -3.841  33.530  1.00 35.16           C  
ATOM   5496  C   VAL A 726     -91.873  -3.346  34.955  1.00 35.16           C  
ATOM   5497  CB  VAL A 726     -91.048  -5.267  33.550  1.00 35.16           C  
ATOM   5498  O   VAL A 726     -90.920  -3.017  35.666  1.00 35.16           O  
ATOM   5499  CG1 VAL A 726     -91.970  -6.225  34.304  1.00 35.16           C  
ATOM   5500  CG2 VAL A 726     -90.805  -5.764  32.126  1.00 35.16           C  
ATOM   5501  N   ILE A 727     -93.055  -2.701  35.287  1.00 39.27           N  
ATOM   5502  CA  ILE A 727     -93.728  -2.307  36.520  1.00 39.27           C  
ATOM   5503  C   ILE A 727     -94.167  -3.551  37.289  1.00 39.27           C  
ATOM   5504  CB  ILE A 727     -94.944  -1.397  36.234  1.00 39.27           C  
ATOM   5505  O   ILE A 727     -94.898  -4.391  36.758  1.00 39.27           O  
ATOM   5506  CG1 ILE A 727     -94.508  -0.155  35.447  1.00 39.27           C  
ATOM   5507  CG2 ILE A 727     -95.640  -1.001  37.540  1.00 39.27           C  
ATOM   5508  CD1 ILE A 727     -95.663   0.726  34.992  1.00 39.27           C  
ATOM   5509  N   VAL A 728     -93.387  -4.019  38.215  1.00 34.05           N  
ATOM   5510  CA  VAL A 728     -94.025  -5.032  39.051  1.00 34.05           C  
ATOM   5511  C   VAL A 728     -94.755  -4.360  40.211  1.00 34.05           C  
ATOM   5512  CB  VAL A 728     -92.997  -6.053  39.588  1.00 34.05           C  
ATOM   5513  O   VAL A 728     -94.175  -3.541  40.927  1.00 34.05           O  
ATOM   5514  CG1 VAL A 728     -93.691  -7.130  40.420  1.00 34.05           C  
ATOM   5515  CG2 VAL A 728     -92.220  -6.684  38.434  1.00 34.05           C  
ATOM   5516  N   ILE A 729     -96.084  -4.089  40.165  1.00 37.63           N  
ATOM   5517  CA  ILE A 729     -97.153  -3.637  41.049  1.00 37.63           C  
ATOM   5518  C   ILE A 729     -96.868  -4.094  42.478  1.00 37.63           C  
ATOM   5519  CB  ILE A 729     -98.530  -4.160  40.584  1.00 37.63           C  
ATOM   5520  O   ILE A 729     -96.443  -5.230  42.701  1.00 37.63           O  
ATOM   5521  CG1 ILE A 729     -98.759  -3.820  39.106  1.00 37.63           C  
ATOM   5522  CG2 ILE A 729     -99.649  -3.586  41.457  1.00 37.63           C  
ATOM   5523  CD1 ILE A 729    -100.032  -4.419  38.523  1.00 37.63           C  
TER    5524      ILE A 729                                                      
ENDMDL                                                                          
END                                                                             
HEADER	MODEL     1                                                                     
ATOM      1  N   MET A   1      67.229 -42.573 -65.457  1.00 32.91           N  
ATOM      2  CA  MET A   1      66.904 -43.259 -64.210  1.00 32.91           C  
ATOM      3  C   MET A   1      66.748 -42.264 -63.065  1.00 32.91           C  
ATOM      4  CB  MET A   1      67.983 -44.288 -63.865  1.00 32.91           C  
ATOM      5  O   MET A   1      66.345 -42.638 -61.962  1.00 32.91           O  
ATOM      6  CG  MET A   1      67.604 -45.716 -64.222  1.00 32.91           C  
ATOM      7  SD  MET A   1      68.788 -46.946 -63.549  1.00 32.91           S  
ATOM      8  CE  MET A   1      68.475 -48.338 -64.670  1.00 32.91           C  
ATOM      9  N   ALA A   2      66.340 -40.879 -63.313  1.00 34.66           N  
ATOM     10  CA  ALA A   2      66.037 -39.910 -62.264  1.00 34.66           C  
ATOM     11  C   ALA A   2      64.704 -39.215 -62.528  1.00 34.66           C  
ATOM     12  CB  ALA A   2      67.157 -38.879 -62.151  1.00 34.66           C  
ATOM     13  O   ALA A   2      64.175 -38.521 -61.656  1.00 34.66           O  
ATOM     14  N   LEU A   3      63.735 -39.861 -63.245  1.00 36.41           N  
ATOM     15  CA  LEU A   3      62.387 -39.303 -63.250  1.00 36.41           C  
ATOM     16  C   LEU A   3      61.362 -40.355 -62.840  1.00 36.41           C  
ATOM     17  CB  LEU A   3      62.041 -38.749 -64.635  1.00 36.41           C  
ATOM     18  O   LEU A   3      60.268 -40.016 -62.382  1.00 36.41           O  
ATOM     19  CG  LEU A   3      62.140 -37.232 -64.803  1.00 36.41           C  
ATOM     20  CD1 LEU A   3      63.131 -36.884 -65.908  1.00 36.41           C  
ATOM     21  CD2 LEU A   3      60.768 -36.636 -65.101  1.00 36.41           C  
ATOM     22  N   CYS A   4      61.879 -41.591 -62.395  1.00 41.07           N  
ATOM     23  CA  CYS A   4      60.869 -42.560 -61.987  1.00 41.07           C  
ATOM     24  C   CYS A   4      60.804 -42.674 -60.468  1.00 41.07           C  
ATOM     25  CB  CYS A   4      61.162 -43.930 -62.598  1.00 41.07           C  
ATOM     26  O   CYS A   4      59.752 -42.990 -59.909  1.00 41.07           O  
ATOM     27  SG  CYS A   4      60.491 -44.144 -64.261  1.00 41.07           S  
ATOM     28  N   CYS A   5      61.726 -41.930 -59.671  1.00 41.09           N  
ATOM     29  CA  CYS A   5      61.653 -41.984 -58.215  1.00 41.09           C  
ATOM     30  C   CYS A   5      60.854 -40.808 -57.665  1.00 41.09           C  
ATOM     31  CB  CYS A   5      63.055 -41.988 -57.608  1.00 41.09           C  
ATOM     32  O   CYS A   5      60.245 -40.910 -56.598  1.00 41.09           O  
ATOM     33  SG  CYS A   5      63.370 -43.389 -56.512  1.00 41.09           S  
ATOM     34  N   GLY A   6      60.287 -39.842 -58.497  1.00 46.01           N  
ATOM     35  CA  GLY A   6      59.564 -38.686 -57.993  1.00 46.01           C  
ATOM     36  C   GLY A   6      58.058 -38.828 -58.106  1.00 46.01           C  
ATOM     37  O   GLY A   6      57.316 -38.315 -57.265  1.00 46.01           O  
ATOM     38  N   GLN A   7      57.574 -39.973 -58.739  1.00 48.76           N  
ATOM     39  CA  GLN A   7      56.150 -40.029 -59.051  1.00 48.76           C  
ATOM     40  C   GLN A   7      55.420 -40.991 -58.118  1.00 48.76           C  
ATOM     41  CB  GLN A   7      55.935 -40.445 -60.507  1.00 48.76           C  
ATOM     42  O   GLN A   7      54.254 -40.775 -57.783  1.00 48.76           O  
ATOM     43  CG  GLN A   7      56.233 -39.341 -61.512  1.00 48.76           C  
ATOM     44  CD  GLN A   7      55.047 -39.024 -62.404  1.00 48.76           C  
ATOM     45  NE2 GLN A   7      54.869 -37.746 -62.721  1.00 48.76           N  
ATOM     46  OE1 GLN A   7      54.298 -39.920 -62.805  1.00 48.76           O  
ATOM     47  N   ARG A   8      56.164 -41.993 -57.420  1.00 51.48           N  
ATOM     48  CA  ARG A   8      55.615 -42.853 -56.376  1.00 51.48           C  
ATOM     49  C   ARG A   8      55.484 -42.098 -55.057  1.00 51.48           C  
ATOM     50  CB  ARG A   8      56.490 -44.094 -56.185  1.00 51.48           C  
ATOM     51  O   ARG A   8      54.524 -42.303 -54.312  1.00 51.48           O  
ATOM     52  CG  ARG A   8      55.994 -45.318 -56.937  1.00 51.48           C  
ATOM     53  CD  ARG A   8      56.851 -46.543 -56.648  1.00 51.48           C  
ATOM     54  NE  ARG A   8      56.424 -47.698 -57.433  1.00 51.48           N  
ATOM     55  NH1 ARG A   8      57.840 -49.193 -56.387  1.00 51.48           N  
ATOM     56  NH2 ARG A   8      56.444 -49.907 -58.059  1.00 51.48           N  
ATOM     57  CZ  ARG A   8      56.904 -48.930 -57.291  1.00 51.48           C  
ATOM     58  N   LYS A   9      56.260 -40.947 -54.944  1.00 54.25           N  
ATOM     59  CA  LYS A   9      56.239 -40.194 -53.693  1.00 54.25           C  
ATOM     60  C   LYS A   9      55.055 -39.232 -53.650  1.00 54.25           C  
ATOM     61  CB  LYS A   9      57.547 -39.424 -53.508  1.00 54.25           C  
ATOM     62  O   LYS A   9      54.489 -38.983 -52.583  1.00 54.25           O  
ATOM     63  CG  LYS A   9      58.692 -40.269 -52.970  1.00 54.25           C  
ATOM     64  CD  LYS A   9      59.909 -39.414 -52.637  1.00 54.25           C  
ATOM     65  CE  LYS A   9      61.080 -40.267 -52.167  1.00 54.25           C  
ATOM     66  NZ  LYS A   9      62.275 -39.433 -51.839  1.00 54.25           N  
ATOM     67  N   LEU A  10      54.480 -38.876 -54.897  1.00 55.30           N  
ATOM     68  CA  LEU A  10      53.407 -37.889 -54.945  1.00 55.30           C  
ATOM     69  C   LEU A  10      52.064 -38.529 -54.614  1.00 55.30           C  
ATOM     70  CB  LEU A  10      53.346 -37.231 -56.326  1.00 55.30           C  
ATOM     71  O   LEU A  10      51.230 -37.919 -53.939  1.00 55.30           O  
ATOM     72  CG  LEU A  10      53.019 -35.737 -56.352  1.00 55.30           C  
ATOM     73  CD1 LEU A  10      54.265 -34.927 -56.695  1.00 55.30           C  
ATOM     74  CD2 LEU A  10      51.899 -35.452 -57.346  1.00 55.30           C  
ATOM     75  N   VAL A  11      51.828 -39.855 -54.892  1.00 59.70           N  
ATOM     76  CA  VAL A  11      50.585 -40.571 -54.623  1.00 59.70           C  
ATOM     77  C   VAL A  11      50.489 -40.896 -53.134  1.00 59.70           C  
ATOM     78  CB  VAL A  11      50.483 -41.866 -55.459  1.00 59.70           C  
ATOM     79  O   VAL A  11      49.423 -40.753 -52.529  1.00 59.70           O  
ATOM     80  CG1 VAL A  11      49.244 -42.667 -55.064  1.00 59.70           C  
ATOM     81  CG2 VAL A  11      50.457 -41.537 -56.951  1.00 59.70           C  
ATOM     82  N   VAL A  12      51.652 -41.258 -52.548  1.00 65.90           N  
ATOM     83  CA  VAL A  12      51.684 -41.602 -51.130  1.00 65.90           C  
ATOM     84  C   VAL A  12      51.475 -40.345 -50.288  1.00 65.90           C  
ATOM     85  CB  VAL A  12      53.013 -42.288 -50.742  1.00 65.90           C  
ATOM     86  O   VAL A  12      50.711 -40.359 -49.320  1.00 65.90           O  
ATOM     87  CG1 VAL A  12      53.078 -42.526 -49.235  1.00 65.90           C  
ATOM     88  CG2 VAL A  12      53.175 -43.603 -51.501  1.00 65.90           C  
ATOM     89  N   VAL A  13      52.004 -39.247 -50.801  1.00 73.79           N  
ATOM     90  CA  VAL A  13      51.944 -38.002 -50.042  1.00 73.79           C  
ATOM     91  C   VAL A  13      50.529 -37.431 -50.099  1.00 73.79           C  
ATOM     92  CB  VAL A  13      52.959 -36.965 -50.572  1.00 73.79           C  
ATOM     93  O   VAL A  13      50.011 -36.938 -49.094  1.00 73.79           O  
ATOM     94  CG1 VAL A  13      52.814 -35.639 -49.827  1.00 73.79           C  
ATOM     95  CG2 VAL A  13      54.384 -37.500 -50.443  1.00 73.79           C  
ATOM     96  N   GLY A  14      49.852 -37.555 -51.302  1.00 67.93           N  
ATOM     97  CA  GLY A  14      48.500 -37.042 -51.456  1.00 67.93           C  
ATOM     98  C   GLY A  14      47.475 -37.804 -50.637  1.00 67.93           C  
ATOM     99  O   GLY A  14      46.589 -37.202 -50.026  1.00 67.93           O  
ATOM    100  N   GLY A  15      47.556 -39.137 -50.614  1.00 72.48           N  
ATOM    101  CA  GLY A  15      46.683 -39.984 -49.816  1.00 72.48           C  
ATOM    102  C   GLY A  15      46.825 -39.749 -48.324  1.00 72.48           C  
ATOM    103  O   GLY A  15      45.827 -39.666 -47.606  1.00 72.48           O  
ATOM    104  N   LEU A  16      48.065 -39.604 -47.845  1.00 81.21           N  
ATOM    105  CA  LEU A  16      48.332 -39.363 -46.431  1.00 81.21           C  
ATOM    106  C   LEU A  16      47.816 -37.992 -46.007  1.00 81.21           C  
ATOM    107  CB  LEU A  16      49.831 -39.469 -46.142  1.00 81.21           C  
ATOM    108  O   LEU A  16      47.290 -37.836 -44.903  1.00 81.21           O  
ATOM    109  CG  LEU A  16      50.416 -40.882 -46.105  1.00 81.21           C  
ATOM    110  CD1 LEU A  16      51.940 -40.826 -46.148  1.00 81.21           C  
ATOM    111  CD2 LEU A  16      49.938 -41.627 -44.863  1.00 81.21           C  
ATOM    112  N   CYS A  17      47.947 -37.071 -46.922  1.00 83.68           N  
ATOM    113  CA  CYS A  17      47.450 -35.728 -46.645  1.00 83.68           C  
ATOM    114  C   CYS A  17      45.929 -35.719 -46.545  1.00 83.68           C  
ATOM    115  CB  CYS A  17      47.904 -34.754 -47.732  1.00 83.68           C  
ATOM    116  O   CYS A  17      45.364 -35.058 -45.671  1.00 83.68           O  
ATOM    117  SG  CYS A  17      49.645 -34.288 -47.611  1.00 83.68           S  
ATOM    118  N   GLY A  18      45.257 -36.442 -47.475  1.00 83.41           N  
ATOM    119  CA  GLY A  18      43.807 -36.553 -47.436  1.00 83.41           C  
ATOM    120  C   GLY A  18      43.293 -37.218 -46.174  1.00 83.41           C  
ATOM    121  O   GLY A  18      42.344 -36.734 -45.553  1.00 83.41           O  
ATOM    122  N   ILE A  19      43.837 -38.329 -45.770  1.00 86.96           N  
ATOM    123  CA  ILE A  19      43.463 -39.046 -44.556  1.00 86.96           C  
ATOM    124  C   ILE A  19      43.755 -38.179 -43.334  1.00 86.96           C  
ATOM    125  CB  ILE A  19      44.207 -40.396 -44.445  1.00 86.96           C  
ATOM    126  O   ILE A  19      42.962 -38.138 -42.390  1.00 86.96           O  
ATOM    127  CG1 ILE A  19      43.754 -41.348 -45.558  1.00 86.96           C  
ATOM    128  CG2 ILE A  19      43.986 -41.023 -43.065  1.00 86.96           C  
ATOM    129  CD1 ILE A  19      44.581 -42.622 -45.657  1.00 86.96           C  
ATOM    130  N   GLY A  20      44.933 -37.557 -43.397  1.00 86.33           N  
ATOM    131  CA  GLY A  20      45.280 -36.643 -42.321  1.00 86.33           C  
ATOM    132  C   GLY A  20      44.247 -35.553 -42.107  1.00 86.33           C  
ATOM    133  O   GLY A  20      43.886 -35.248 -40.969  1.00 86.33           O  
ATOM    134  N   LEU A  21      43.760 -34.925 -43.138  1.00 89.31           N  
ATOM    135  CA  LEU A  21      42.755 -33.870 -43.067  1.00 89.31           C  
ATOM    136  C   LEU A  21      41.442 -34.408 -42.508  1.00 89.31           C  
ATOM    137  CB  LEU A  21      42.522 -33.257 -44.450  1.00 89.31           C  
ATOM    138  O   LEU A  21      40.783 -33.740 -41.708  1.00 89.31           O  
ATOM    139  CG  LEU A  21      43.546 -32.219 -44.913  1.00 89.31           C  
ATOM    140  CD1 LEU A  21      43.354 -31.910 -46.394  1.00 89.31           C  
ATOM    141  CD2 LEU A  21      43.434 -30.948 -44.077  1.00 89.31           C  
ATOM    142  N   ILE A  22      41.105 -35.566 -42.927  1.00 88.98           N  
ATOM    143  CA  ILE A  22      39.882 -36.193 -42.440  1.00 88.98           C  
ATOM    144  C   ILE A  22      40.007 -36.476 -40.945  1.00 88.98           C  
ATOM    145  CB  ILE A  22      39.571 -37.498 -43.208  1.00 88.98           C  
ATOM    146  O   ILE A  22      39.094 -36.176 -40.171  1.00 88.98           O  
ATOM    147  CG1 ILE A  22      39.242 -37.190 -44.673  1.00 88.98           C  
ATOM    148  CG2 ILE A  22      38.423 -38.258 -42.538  1.00 88.98           C  
ATOM    149  CD1 ILE A  22      39.103 -38.427 -45.550  1.00 88.98           C  
ATOM    150  N   LEU A  23      41.132 -37.045 -40.565  1.00 89.37           N  
ATOM    151  CA  LEU A  23      41.338 -37.386 -39.162  1.00 89.37           C  
ATOM    152  C   LEU A  23      41.349 -36.132 -38.294  1.00 89.37           C  
ATOM    153  CB  LEU A  23      42.650 -38.155 -38.984  1.00 89.37           C  
ATOM    154  O   LEU A  23      40.777 -36.124 -37.201  1.00 89.37           O  
ATOM    155  CG  LEU A  23      42.668 -39.594 -39.503  1.00 89.37           C  
ATOM    156  CD1 LEU A  23      44.068 -40.185 -39.378  1.00 89.37           C  
ATOM    157  CD2 LEU A  23      41.652 -40.447 -38.751  1.00 89.37           C  
ATOM    158  N   VAL A  24      42.066 -35.151 -38.765  1.00 89.93           N  
ATOM    159  CA  VAL A  24      42.111 -33.885 -38.041  1.00 89.93           C  
ATOM    160  C   VAL A  24      40.701 -33.312 -37.914  1.00 89.93           C  
ATOM    161  CB  VAL A  24      43.039 -32.865 -38.738  1.00 89.93           C  
ATOM    162  O   VAL A  24      40.320 -32.814 -36.852  1.00 89.93           O  
ATOM    163  CG1 VAL A  24      42.897 -31.483 -38.102  1.00 89.93           C  
ATOM    164  CG2 VAL A  24      44.491 -33.338 -38.677  1.00 89.93           C  
ATOM    165  N   SER A  25      39.961 -33.373 -39.005  1.00 89.11           N  
ATOM    166  CA  SER A  25      38.590 -32.873 -39.002  1.00 89.11           C  
ATOM    167  C   SER A  25      37.721 -33.647 -38.018  1.00 89.11           C  
ATOM    168  CB  SER A  25      37.986 -32.956 -40.404  1.00 89.11           C  
ATOM    169  O   SER A  25      36.914 -33.057 -37.296  1.00 89.11           O  
ATOM    170  OG  SER A  25      38.687 -32.117 -41.305  1.00 89.11           O  
ATOM    171  N   ILE A  26      37.849 -34.946 -38.010  1.00 87.28           N  
ATOM    172  CA  ILE A  26      37.090 -35.779 -37.084  1.00 87.28           C  
ATOM    173  C   ILE A  26      37.487 -35.447 -35.647  1.00 87.28           C  
ATOM    174  CB  ILE A  26      37.310 -37.283 -37.366  1.00 87.28           C  
ATOM    175  O   ILE A  26      36.628 -35.341 -34.768  1.00 87.28           O  
ATOM    176  CG1 ILE A  26      36.690 -37.669 -38.714  1.00 87.28           C  
ATOM    177  CG2 ILE A  26      36.731 -38.135 -36.233  1.00 87.28           C  
ATOM    178  CD1 ILE A  26      37.003 -39.092 -39.154  1.00 87.28           C  
ATOM    179  N   ALA A  27      38.796 -35.345 -35.421  1.00 87.68           N  
ATOM    180  CA  ALA A  27      39.278 -34.982 -34.091  1.00 87.68           C  
ATOM    181  C   ALA A  27      38.711 -33.636 -33.651  1.00 87.68           C  
ATOM    182  CB  ALA A  27      40.804 -34.945 -34.070  1.00 87.68           C  
ATOM    183  O   ALA A  27      38.310 -33.472 -32.496  1.00 87.68           O  
ATOM    184  N   LEU A  28      38.670 -32.669 -34.528  1.00 88.21           N  
ATOM    185  CA  LEU A  28      38.126 -31.346 -34.242  1.00 88.21           C  
ATOM    186  C   LEU A  28      36.639 -31.428 -33.917  1.00 88.21           C  
ATOM    187  CB  LEU A  28      38.350 -30.407 -35.431  1.00 88.21           C  
ATOM    188  O   LEU A  28      36.145 -30.693 -33.059  1.00 88.21           O  
ATOM    189  CG  LEU A  28      39.767 -29.857 -35.603  1.00 88.21           C  
ATOM    190  CD1 LEU A  28      39.891 -29.120 -36.932  1.00 88.21           C  
ATOM    191  CD2 LEU A  28      40.129 -28.938 -34.441  1.00 88.21           C  
ATOM    192  N   PHE A  29      35.982 -32.300 -34.636  1.00 86.42           N  
ATOM    193  CA  PHE A  29      34.558 -32.498 -34.394  1.00 86.42           C  
ATOM    194  C   PHE A  29      34.313 -32.989 -32.972  1.00 86.42           C  
ATOM    195  CB  PHE A  29      33.974 -33.493 -35.401  1.00 86.42           C  
ATOM    196  O   PHE A  29      33.458 -32.454 -32.264  1.00 86.42           O  
ATOM    197  CG  PHE A  29      32.506 -33.764 -35.206  1.00 86.42           C  
ATOM    198  CD1 PHE A  29      32.077 -34.925 -34.574  1.00 86.42           C  
ATOM    199  CD2 PHE A  29      31.555 -32.857 -35.655  1.00 86.42           C  
ATOM    200  CE1 PHE A  29      30.720 -35.178 -34.391  1.00 86.42           C  
ATOM    201  CE2 PHE A  29      30.197 -33.103 -35.476  1.00 86.42           C  
ATOM    202  CZ  PHE A  29      29.781 -34.264 -34.845  1.00 86.42           C  
ATOM    203  N   VAL A  30      35.105 -33.972 -32.555  1.00 85.56           N  
ATOM    204  CA  VAL A  30      34.894 -34.587 -31.249  1.00 85.56           C  
ATOM    205  C   VAL A  30      35.279 -33.604 -30.146  1.00 85.56           C  
ATOM    206  CB  VAL A  30      35.700 -35.897 -31.101  1.00 85.56           C  
ATOM    207  O   VAL A  30      34.495 -33.352 -29.228  1.00 85.56           O  
ATOM    208  CG1 VAL A  30      35.585 -36.444 -29.679  1.00 85.56           C  
ATOM    209  CG2 VAL A  30      35.223 -36.934 -32.116  1.00 85.56           C  
ATOM    210  N   VAL A  31      36.434 -32.986 -30.336  1.00 88.34           N  
ATOM    211  CA  VAL A  31      36.953 -32.111 -29.291  1.00 88.34           C  
ATOM    212  C   VAL A  31      36.170 -30.800 -29.278  1.00 88.34           C  
ATOM    213  CB  VAL A  31      38.460 -31.829 -29.483  1.00 88.34           C  
ATOM    214  O   VAL A  31      35.752 -30.329 -28.218  1.00 88.34           O  
ATOM    215  CG1 VAL A  31      38.955 -30.813 -28.455  1.00 88.34           C  
ATOM    216  CG2 VAL A  31      39.261 -33.126 -29.386  1.00 88.34           C  
ATOM    217  N   GLY A  32      35.989 -30.257 -30.478  1.00 87.95           N  
ATOM    218  CA  GLY A  32      35.293 -28.985 -30.584  1.00 87.95           C  
ATOM    219  C   GLY A  32      33.826 -29.075 -30.210  1.00 87.95           C  
ATOM    220  O   GLY A  32      33.310 -28.218 -29.489  1.00 87.95           O  
ATOM    221  N   GLY A  33      33.173 -30.078 -30.770  1.00 86.79           N  
ATOM    222  CA  GLY A  33      31.777 -30.287 -30.421  1.00 86.79           C  
ATOM    223  C   GLY A  33      31.555 -30.460 -28.930  1.00 86.79           C  
ATOM    224  O   GLY A  33      30.646 -29.854 -28.359  1.00 86.79           O  
ATOM    225  N   PHE A  34      32.397 -31.312 -28.327  1.00 87.33           N  
ATOM    226  CA  PHE A  34      32.301 -31.561 -26.893  1.00 87.33           C  
ATOM    227  C   PHE A  34      32.585 -30.289 -26.103  1.00 87.33           C  
ATOM    228  CB  PHE A  34      33.273 -32.668 -26.473  1.00 87.33           C  
ATOM    229  O   PHE A  34      31.908 -30.004 -25.113  1.00 87.33           O  
ATOM    230  CG  PHE A  34      33.151 -33.066 -25.027  1.00 87.33           C  
ATOM    231  CD1 PHE A  34      34.038 -32.572 -24.078  1.00 87.33           C  
ATOM    232  CD2 PHE A  34      32.149 -33.936 -24.617  1.00 87.33           C  
ATOM    233  CE1 PHE A  34      33.927 -32.939 -22.739  1.00 87.33           C  
ATOM    234  CE2 PHE A  34      32.032 -34.307 -23.280  1.00 87.33           C  
ATOM    235  CZ  PHE A  34      32.923 -33.809 -22.343  1.00 87.33           C  
ATOM    236  N   TYR A  35      33.526 -29.499 -26.494  1.00 90.61           N  
ATOM    237  CA  TYR A  35      33.904 -28.259 -25.827  1.00 90.61           C  
ATOM    238  C   TYR A  35      32.737 -27.280 -25.792  1.00 90.61           C  
ATOM    239  CB  TYR A  35      35.104 -27.616 -26.529  1.00 90.61           C  
ATOM    240  O   TYR A  35      32.414 -26.726 -24.739  1.00 90.61           O  
ATOM    241  CG  TYR A  35      35.455 -26.246 -26.000  1.00 90.61           C  
ATOM    242  CD1 TYR A  35      35.056 -25.094 -26.674  1.00 90.61           C  
ATOM    243  CD2 TYR A  35      36.186 -26.101 -24.826  1.00 90.61           C  
ATOM    244  CE1 TYR A  35      35.378 -23.830 -26.191  1.00 90.61           C  
ATOM    245  CE2 TYR A  35      36.514 -24.842 -24.334  1.00 90.61           C  
ATOM    246  OH  TYR A  35      36.428 -22.465 -24.540  1.00 90.61           O  
ATOM    247  CZ  TYR A  35      36.106 -23.714 -25.022  1.00 90.61           C  
ATOM    248  N   PHE A  36      32.023 -27.022 -26.917  1.00 90.41           N  
ATOM    249  CA  PHE A  36      30.936 -26.054 -27.014  1.00 90.41           C  
ATOM    250  C   PHE A  36      29.705 -26.546 -26.261  1.00 90.41           C  
ATOM    251  CB  PHE A  36      30.583 -25.786 -28.480  1.00 90.41           C  
ATOM    252  O   PHE A  36      29.012 -25.759 -25.614  1.00 90.41           O  
ATOM    253  CG  PHE A  36      31.556 -24.879 -29.183  1.00 90.41           C  
ATOM    254  CD1 PHE A  36      31.630 -23.530 -28.858  1.00 90.41           C  
ATOM    255  CD2 PHE A  36      32.398 -25.376 -30.169  1.00 90.41           C  
ATOM    256  CE1 PHE A  36      32.531 -22.688 -29.507  1.00 90.41           C  
ATOM    257  CE2 PHE A  36      33.301 -24.541 -30.822  1.00 90.41           C  
ATOM    258  CZ  PHE A  36      33.365 -23.197 -30.490  1.00 90.41           C  
ATOM    259  N   LEU A  37      29.459 -27.847 -26.398  1.00 88.55           N  
ATOM    260  CA  LEU A  37      28.359 -28.413 -25.625  1.00 88.55           C  
ATOM    261  C   LEU A  37      28.592 -28.227 -24.130  1.00 88.55           C  
ATOM    262  CB  LEU A  37      28.188 -29.901 -25.946  1.00 88.55           C  
ATOM    263  O   LEU A  37      27.674 -27.852 -23.396  1.00 88.55           O  
ATOM    264  CG  LEU A  37      26.988 -30.599 -25.304  1.00 88.55           C  
ATOM    265  CD1 LEU A  37      25.686 -29.972 -25.793  1.00 88.55           C  
ATOM    266  CD2 LEU A  37      27.014 -32.093 -25.606  1.00 88.55           C  
ATOM    267  N   GLN A  38      29.800 -28.483 -23.709  1.00 90.73           N  
ATOM    268  CA  GLN A  38      30.160 -28.310 -22.306  1.00 90.73           C  
ATOM    269  C   GLN A  38      30.022 -26.851 -21.879  1.00 90.73           C  
ATOM    270  CB  GLN A  38      31.587 -28.798 -22.053  1.00 90.73           C  
ATOM    271  O   GLN A  38      29.512 -26.562 -20.794  1.00 90.73           O  
ATOM    272  CG  GLN A  38      31.916 -29.000 -20.580  1.00 90.73           C  
ATOM    273  CD  GLN A  38      33.387 -29.283 -20.340  1.00 90.73           C  
ATOM    274  NE2 GLN A  38      34.006 -28.500 -19.463  1.00 90.73           N  
ATOM    275  OE1 GLN A  38      33.962 -30.198 -20.937  1.00 90.73           O  
ATOM    276  N   GLN A  39      30.454 -25.948 -22.679  1.00 90.60           N  
ATOM    277  CA  GLN A  39      30.369 -24.525 -22.370  1.00 90.60           C  
ATOM    278  C   GLN A  39      28.917 -24.079 -22.228  1.00 90.60           C  
ATOM    279  CB  GLN A  39      31.070 -23.698 -23.449  1.00 90.60           C  
ATOM    280  O   GLN A  39      28.580 -23.323 -21.314  1.00 90.60           O  
ATOM    281  CG  GLN A  39      32.589 -23.782 -23.398  1.00 90.60           C  
ATOM    282  CD  GLN A  39      33.162 -23.275 -22.088  1.00 90.60           C  
ATOM    283  NE2 GLN A  39      34.001 -24.088 -21.454  1.00 90.60           N  
ATOM    284  OE1 GLN A  39      32.854 -22.163 -21.649  1.00 90.60           O  
ATOM    285  N   LYS A  40      28.120 -24.560 -23.142  1.00 91.09           N  
ATOM    286  CA  LYS A  40      26.697 -24.238 -23.089  1.00 91.09           C  
ATOM    287  C   LYS A  40      26.063 -24.757 -21.801  1.00 91.09           C  
ATOM    288  CB  LYS A  40      25.969 -24.818 -24.302  1.00 91.09           C  
ATOM    289  O   LYS A  40      25.322 -24.034 -21.132  1.00 91.09           O  
ATOM    290  CG  LYS A  40      24.500 -24.433 -24.385  1.00 91.09           C  
ATOM    291  CD  LYS A  40      23.843 -25.001 -25.637  1.00 91.09           C  
ATOM    292  CE  LYS A  40      22.348 -24.713 -25.664  1.00 91.09           C  
ATOM    293  NZ  LYS A  40      21.702 -25.254 -26.897  1.00 91.09           N  
ATOM    294  N   ASN A  41      26.350 -26.031 -21.499  1.00 90.96           N  
ATOM    295  CA  ASN A  41      25.813 -26.628 -20.280  1.00 90.96           C  
ATOM    296  C   ASN A  41      26.290 -25.885 -19.036  1.00 90.96           C  
ATOM    297  CB  ASN A  41      26.195 -28.107 -20.194  1.00 90.96           C  
ATOM    298  O   ASN A  41      25.507 -25.640 -18.116  1.00 90.96           O  
ATOM    299  CG  ASN A  41      25.397 -28.973 -21.149  1.00 90.96           C  
ATOM    300  ND2 ASN A  41      25.914 -30.158 -21.448  1.00 90.96           N  
ATOM    301  OD1 ASN A  41      24.324 -28.578 -21.615  1.00 90.96           O  
ATOM    302  N   LEU A  42      27.514 -25.499 -19.004  1.00 92.33           N  
ATOM    303  CA  LEU A  42      28.066 -24.773 -17.866  1.00 92.33           C  
ATOM    304  C   LEU A  42      27.421 -23.398 -17.733  1.00 92.33           C  
ATOM    305  CB  LEU A  42      29.583 -24.626 -18.009  1.00 92.33           C  
ATOM    306  O   LEU A  42      27.160 -22.934 -16.621  1.00 92.33           O  
ATOM    307  CG  LEU A  42      30.416 -25.877 -17.720  1.00 92.33           C  
ATOM    308  CD1 LEU A  42      31.868 -25.651 -18.125  1.00 92.33           C  
ATOM    309  CD2 LEU A  42      30.319 -26.255 -16.246  1.00 92.33           C  
ATOM    310  N   TYR A  43      27.188 -22.788 -18.810  1.00 92.81           N  
ATOM    311  CA  TYR A  43      26.531 -21.486 -18.777  1.00 92.81           C  
ATOM    312  C   TYR A  43      25.124 -21.599 -18.204  1.00 92.81           C  
ATOM    313  CB  TYR A  43      26.475 -20.877 -20.181  1.00 92.81           C  
ATOM    314  O   TYR A  43      24.720 -20.787 -17.368  1.00 92.81           O  
ATOM    315  CG  TYR A  43      25.903 -19.480 -20.214  1.00 92.81           C  
ATOM    316  CD1 TYR A  43      24.565 -19.262 -20.535  1.00 92.81           C  
ATOM    317  CD2 TYR A  43      26.699 -18.377 -19.926  1.00 92.81           C  
ATOM    318  CE1 TYR A  43      24.034 -17.977 -20.569  1.00 92.81           C  
ATOM    319  CE2 TYR A  43      26.178 -17.087 -19.957  1.00 92.81           C  
ATOM    320  OH  TYR A  43      24.326 -15.623 -20.310  1.00 92.81           O  
ATOM    321  CZ  TYR A  43      24.847 -16.898 -20.278  1.00 92.81           C  
ATOM    322  N   ILE A  44      24.350 -22.550 -18.736  1.00 92.94           N  
ATOM    323  CA  ILE A  44      22.986 -22.747 -18.256  1.00 92.94           C  
ATOM    324  C   ILE A  44      23.002 -23.021 -16.754  1.00 92.94           C  
ATOM    325  CB  ILE A  44      22.285 -23.903 -19.004  1.00 92.94           C  
ATOM    326  O   ILE A  44      22.181 -22.481 -16.010  1.00 92.94           O  
ATOM    327  CG1 ILE A  44      22.017 -23.511 -20.462  1.00 92.94           C  
ATOM    328  CG2 ILE A  44      20.986 -24.296 -18.295  1.00 92.94           C  
ATOM    329  CD1 ILE A  44      21.495 -24.653 -21.324  1.00 92.94           C  
ATOM    330  N   GLN A  45      23.939 -23.764 -16.316  1.00 91.94           N  
ATOM    331  CA  GLN A  45      24.081 -24.029 -14.888  1.00 91.94           C  
ATOM    332  C   GLN A  45      24.428 -22.754 -14.124  1.00 91.94           C  
ATOM    333  CB  GLN A  45      25.148 -25.096 -14.642  1.00 91.94           C  
ATOM    334  O   GLN A  45      23.907 -22.517 -13.032  1.00 91.94           O  
ATOM    335  CG  GLN A  45      24.710 -26.503 -15.024  1.00 91.94           C  
ATOM    336  CD  GLN A  45      25.791 -27.540 -14.783  1.00 91.94           C  
ATOM    337  NE2 GLN A  45      25.530 -28.776 -15.194  1.00 91.94           N  
ATOM    338  OE1 GLN A  45      26.853 -27.233 -14.231  1.00 91.94           O  
ATOM    339  N   ASN A  46      25.315 -21.995 -14.677  1.00 92.57           N  
ATOM    340  CA  ASN A  46      25.656 -20.716 -14.063  1.00 92.57           C  
ATOM    341  C   ASN A  46      24.442 -19.797 -13.970  1.00 92.57           C  
ATOM    342  CB  ASN A  46      26.783 -20.032 -14.839  1.00 92.57           C  
ATOM    343  O   ASN A  46      24.252 -19.112 -12.964  1.00 92.57           O  
ATOM    344  CG  ASN A  46      28.142 -20.641 -14.555  1.00 92.57           C  
ATOM    345  ND2 ASN A  46      29.163 -20.169 -15.261  1.00 92.57           N  
ATOM    346  OD1 ASN A  46      28.273 -21.529 -13.708  1.00 92.57           O  
ATOM    347  N   ALA A  47      23.694 -19.786 -15.069  1.00 92.84           N  
ATOM    348  CA  ALA A  47      22.494 -18.952 -15.080  1.00 92.84           C  
ATOM    349  C   ALA A  47      21.525 -19.372 -13.978  1.00 92.84           C  
ATOM    350  CB  ALA A  47      21.809 -19.023 -16.442  1.00 92.84           C  
ATOM    351  O   ALA A  47      20.943 -18.523 -13.299  1.00 92.84           O  
ATOM    352  N   GLU A  48      21.343 -20.651 -13.851  1.00 91.79           N  
ATOM    353  CA  GLU A  48      20.504 -21.148 -12.764  1.00 91.79           C  
ATOM    354  C   GLU A  48      21.064 -20.740 -11.404  1.00 91.79           C  
ATOM    355  CB  GLU A  48      20.369 -22.671 -12.841  1.00 91.79           C  
ATOM    356  O   GLU A  48      20.315 -20.323 -10.518  1.00 91.79           O  
ATOM    357  CG  GLU A  48      19.419 -23.257 -11.807  1.00 91.79           C  
ATOM    358  CD  GLU A  48      19.459 -24.776 -11.749  1.00 91.79           C  
ATOM    359  OE1 GLU A  48      18.612 -25.379 -11.051  1.00 91.79           O  
ATOM    360  OE2 GLU A  48      20.344 -25.368 -12.406  1.00 91.79           O  
ATOM    361  N   ASP A  49      22.334 -20.805 -11.233  1.00 90.53           N  
ATOM    362  CA  ASP A  49      22.990 -20.465  -9.974  1.00 90.53           C  
ATOM    363  C   ASP A  49      22.813 -18.985  -9.644  1.00 90.53           C  
ATOM    364  CB  ASP A  49      24.478 -20.817 -10.032  1.00 90.53           C  
ATOM    365  O   ASP A  49      22.767 -18.606  -8.472  1.00 90.53           O  
ATOM    366  CG  ASP A  49      24.746 -22.298  -9.827  1.00 90.53           C  
ATOM    367  OD1 ASP A  49      23.827 -23.031  -9.403  1.00 90.53           O  
ATOM    368  OD2 ASP A  49      25.888 -22.734 -10.089  1.00 90.53           O  
ATOM    369  N   LEU A  50      22.671 -18.215 -10.580  1.00 90.06           N  
ATOM    370  CA  LEU A  50      22.478 -16.782 -10.389  1.00 90.06           C  
ATOM    371  C   LEU A  50      21.099 -16.492  -9.805  1.00 90.06           C  
ATOM    372  CB  LEU A  50      22.649 -16.036 -11.716  1.00 90.06           C  
ATOM    373  O   LEU A  50      20.898 -15.459  -9.161  1.00 90.06           O  
ATOM    374  CG  LEU A  50      24.087 -15.816 -12.188  1.00 90.06           C  
ATOM    375  CD1 LEU A  50      24.098 -15.231 -13.596  1.00 90.06           C  
ATOM    376  CD2 LEU A  50      24.835 -14.906 -11.220  1.00 90.06           C  
ATOM    377  N   LEU A  51      20.186 -17.404 -10.044  1.00 90.57           N  
ATOM    378  CA  LEU A  51      18.807 -17.176  -9.624  1.00 90.57           C  
ATOM    379  C   LEU A  51      18.622 -17.525  -8.152  1.00 90.57           C  
ATOM    380  CB  LEU A  51      17.843 -18.000 -10.482  1.00 90.57           C  
ATOM    381  O   LEU A  51      17.755 -16.962  -7.479  1.00 90.57           O  
ATOM    382  CG  LEU A  51      17.797 -17.656 -11.971  1.00 90.57           C  
ATOM    383  CD1 LEU A  51      16.874 -18.620 -12.709  1.00 90.57           C  
ATOM    384  CD2 LEU A  51      17.346 -16.214 -12.175  1.00 90.57           C  
ATOM    385  N   TYR A  52      19.516 -18.430  -7.667  1.00 92.67           N  
ATOM    386  CA  TYR A  52      19.429 -18.879  -6.282  1.00 92.67           C  
ATOM    387  C   TYR A  52      20.696 -18.525  -5.513  1.00 92.67           C  
ATOM    388  CB  TYR A  52      19.187 -20.390  -6.221  1.00 92.67           C  
ATOM    389  O   TYR A  52      21.799 -18.578  -6.063  1.00 92.67           O  
ATOM    390  CG  TYR A  52      17.946 -20.836  -6.956  1.00 92.67           C  
ATOM    391  CD1 TYR A  52      16.704 -20.844  -6.325  1.00 92.67           C  
ATOM    392  CD2 TYR A  52      18.013 -21.252  -8.282  1.00 92.67           C  
ATOM    393  CE1 TYR A  52      15.558 -21.256  -6.998  1.00 92.67           C  
ATOM    394  CE2 TYR A  52      16.873 -21.666  -8.964  1.00 92.67           C  
ATOM    395  OH  TYR A  52      14.521 -22.073  -8.985  1.00 92.67           O  
ATOM    396  CZ  TYR A  52      15.652 -21.664  -8.315  1.00 92.67           C  
ATOM    397  N   ILE A  53      20.533 -18.081  -4.219  1.00 92.96           N  
ATOM    398  CA  ILE A  53      21.658 -17.963  -3.299  1.00 92.96           C  
ATOM    399  C   ILE A  53      21.536 -19.013  -2.197  1.00 92.96           C  
ATOM    400  CB  ILE A  53      21.740 -16.548  -2.684  1.00 92.96           C  
ATOM    401  O   ILE A  53      20.869 -18.785  -1.185  1.00 92.96           O  
ATOM    402  CG1 ILE A  53      21.670 -15.482  -3.784  1.00 92.96           C  
ATOM    403  CG2 ILE A  53      23.016 -16.393  -1.852  1.00 92.96           C  
ATOM    404  CD1 ILE A  53      21.584 -14.055  -3.260  1.00 92.96           C  
ATOM    405  N   ASP A  54      22.108 -20.198  -2.391  1.00 91.67           N  
ATOM    406  CA  ASP A  54      21.896 -21.378  -1.558  1.00 91.67           C  
ATOM    407  C   ASP A  54      22.654 -21.261  -0.237  1.00 91.67           C  
ATOM    408  CB  ASP A  54      22.327 -22.644  -2.301  1.00 91.67           C  
ATOM    409  O   ASP A  54      22.254 -21.850   0.769  1.00 91.67           O  
ATOM    410  CG  ASP A  54      21.356 -23.049  -3.396  1.00 91.67           C  
ATOM    411  OD1 ASP A  54      20.137 -22.815  -3.247  1.00 91.67           O  
ATOM    412  OD2 ASP A  54      21.813 -23.610  -4.415  1.00 91.67           O  
ATOM    413  N   GLY A  55      23.661 -20.575  -0.325  1.00 91.04           N  
ATOM    414  CA  GLY A  55      24.483 -20.414   0.864  1.00 91.04           C  
ATOM    415  C   GLY A  55      25.338 -19.161   0.833  1.00 91.04           C  
ATOM    416  O   GLY A  55      25.238 -18.358  -0.096  1.00 91.04           O  
ATOM    417  N   THR A  56      26.219 -19.105   1.916  1.00 90.36           N  
ATOM    418  CA  THR A  56      26.994 -17.873   2.019  1.00 90.36           C  
ATOM    419  C   THR A  56      28.490 -18.171   1.982  1.00 90.36           C  
ATOM    420  CB  THR A  56      26.653 -17.105   3.310  1.00 90.36           C  
ATOM    421  O   THR A  56      29.312 -17.278   2.200  1.00 90.36           O  
ATOM    422  CG2 THR A  56      25.167 -16.767   3.372  1.00 90.36           C  
ATOM    423  OG1 THR A  56      26.996 -17.912   4.444  1.00 90.36           O  
ATOM    424  N   LEU A  57      28.868 -19.471   1.738  1.00 89.06           N  
ATOM    425  CA  LEU A  57      30.261 -19.825   1.991  1.00 89.06           C  
ATOM    426  C   LEU A  57      30.969 -20.209   0.697  1.00 89.06           C  
ATOM    427  CB  LEU A  57      30.347 -20.977   2.995  1.00 89.06           C  
ATOM    428  O   LEU A  57      32.189 -20.069   0.586  1.00 89.06           O  
ATOM    429  CG  LEU A  57      29.767 -20.711   4.385  1.00 89.06           C  
ATOM    430  CD1 LEU A  57      29.770 -21.990   5.215  1.00 89.06           C  
ATOM    431  CD2 LEU A  57      30.551 -19.609   5.090  1.00 89.06           C  
ATOM    432  N   GLU A  58      30.207 -20.655  -0.253  1.00 87.37           N  
ATOM    433  CA  GLU A  58      30.814 -21.200  -1.464  1.00 87.37           C  
ATOM    434  C   GLU A  58      31.522 -20.111  -2.265  1.00 87.37           C  
ATOM    435  CB  GLU A  58      29.758 -21.890  -2.331  1.00 87.37           C  
ATOM    436  O   GLU A  58      30.896 -19.134  -2.680  1.00 87.37           O  
ATOM    437  CG  GLU A  58      30.332 -22.611  -3.542  1.00 87.37           C  
ATOM    438  CD  GLU A  58      29.268 -23.079  -4.522  1.00 87.37           C  
ATOM    439  OE1 GLU A  58      29.621 -23.692  -5.555  1.00 87.37           O  
ATOM    440  OE2 GLU A  58      28.071 -22.829  -4.256  1.00 87.37           O  
ATOM    441  N   THR A  59      32.830 -20.358  -2.508  1.00 85.94           N  
ATOM    442  CA  THR A  59      33.644 -19.363  -3.199  1.00 85.94           C  
ATOM    443  C   THR A  59      33.978 -19.826  -4.614  1.00 85.94           C  
ATOM    444  CB  THR A  59      34.946 -19.074  -2.429  1.00 85.94           C  
ATOM    445  O   THR A  59      34.467 -19.042  -5.430  1.00 85.94           O  
ATOM    446  CG2 THR A  59      34.655 -18.441  -1.073  1.00 85.94           C  
ATOM    447  OG1 THR A  59      35.658 -20.302  -2.228  1.00 85.94           O  
ATOM    448  N   SER A  60      33.734 -21.135  -4.806  1.00 83.47           N  
ATOM    449  CA  SER A  60      34.170 -21.712  -6.073  1.00 83.47           C  
ATOM    450  C   SER A  60      33.175 -21.412  -7.189  1.00 83.47           C  
ATOM    451  CB  SER A  60      34.356 -23.224  -5.938  1.00 83.47           C  
ATOM    452  O   SER A  60      32.007 -21.122  -6.925  1.00 83.47           O  
ATOM    453  OG  SER A  60      33.130 -23.854  -5.608  1.00 83.47           O  
ATOM    454  N   PHE A  61      33.639 -21.337  -8.404  1.00 86.08           N  
ATOM    455  CA  PHE A  61      32.825 -21.149  -9.599  1.00 86.08           C  
ATOM    456  C   PHE A  61      33.402 -21.929 -10.775  1.00 86.08           C  
ATOM    457  CB  PHE A  61      32.724 -19.662  -9.954  1.00 86.08           C  
ATOM    458  O   PHE A  61      34.600 -22.217 -10.808  1.00 86.08           O  
ATOM    459  CG  PHE A  61      34.043 -19.033 -10.312  1.00 86.08           C  
ATOM    460  CD1 PHE A  61      34.836 -18.444  -9.334  1.00 86.08           C  
ATOM    461  CD2 PHE A  61      34.491 -19.030 -11.627  1.00 86.08           C  
ATOM    462  CE1 PHE A  61      36.058 -17.860  -9.663  1.00 86.08           C  
ATOM    463  CE2 PHE A  61      35.710 -18.448 -11.962  1.00 86.08           C  
ATOM    464  CZ  PHE A  61      36.492 -17.863 -10.979  1.00 86.08           C  
ATOM    465  N   GLU A  62      32.593 -22.533 -11.565  1.00 80.64           N  
ATOM    466  CA  GLU A  62      32.931 -23.137 -12.850  1.00 80.64           C  
ATOM    467  C   GLU A  62      32.137 -22.498 -13.986  1.00 80.64           C  
ATOM    468  CB  GLU A  62      32.681 -24.647 -12.817  1.00 80.64           C  
ATOM    469  O   GLU A  62      30.997 -22.072 -13.790  1.00 80.64           O  
ATOM    470  CG  GLU A  62      33.617 -25.405 -11.888  1.00 80.64           C  
ATOM    471  CD  GLU A  62      33.343 -26.900 -11.850  1.00 80.64           C  
ATOM    472  OE1 GLU A  62      34.039 -27.626 -11.103  1.00 80.64           O  
ATOM    473  OE2 GLU A  62      32.427 -27.350 -12.574  1.00 80.64           O  
ATOM    474  N   GLY A  63      32.901 -22.189 -15.119  1.00 82.02           N  
ATOM    475  CA  GLY A  63      32.151 -21.725 -16.275  1.00 82.02           C  
ATOM    476  C   GLY A  63      32.426 -20.273 -16.621  1.00 82.02           C  
ATOM    477  O   GLY A  63      33.220 -19.610 -15.952  1.00 82.02           O  
ATOM    478  N   PRO A  64      31.778 -19.766 -17.537  1.00 83.45           N  
ATOM    479  CA  PRO A  64      32.111 -18.490 -18.174  1.00 83.45           C  
ATOM    480  C   PRO A  64      31.728 -17.286 -17.317  1.00 83.45           C  
ATOM    481  CB  PRO A  64      31.295 -18.519 -19.469  1.00 83.45           C  
ATOM    482  O   PRO A  64      32.260 -16.190 -17.512  1.00 83.45           O  
ATOM    483  CG  PRO A  64      30.183 -19.480 -19.199  1.00 83.45           C  
ATOM    484  CD  PRO A  64      30.675 -20.521 -18.234  1.00 83.45           C  
ATOM    485  N   LEU A  65      30.800 -17.454 -16.315  1.00 85.63           N  
ATOM    486  CA  LEU A  65      30.344 -16.302 -15.544  1.00 85.63           C  
ATOM    487  C   LEU A  65      31.245 -16.066 -14.336  1.00 85.63           C  
ATOM    488  CB  LEU A  65      28.898 -16.501 -15.085  1.00 85.63           C  
ATOM    489  O   LEU A  65      31.061 -15.094 -13.599  1.00 85.63           O  
ATOM    490  CG  LEU A  65      27.835 -16.526 -16.184  1.00 85.63           C  
ATOM    491  CD1 LEU A  65      26.443 -16.644 -15.573  1.00 85.63           C  
ATOM    492  CD2 LEU A  65      27.938 -15.279 -17.056  1.00 85.63           C  
ATOM    493  N   GLY A  66      32.227 -16.888 -14.111  1.00 87.85           N  
ATOM    494  CA  GLY A  66      33.286 -16.685 -13.135  1.00 87.85           C  
ATOM    495  C   GLY A  66      32.767 -16.513 -11.720  1.00 87.85           C  
ATOM    496  O   GLY A  66      31.832 -17.202 -11.307  1.00 87.85           O  
ATOM    497  N   THR A  67      33.309 -15.613 -10.956  1.00 89.32           N  
ATOM    498  CA  THR A  67      33.089 -15.443  -9.524  1.00 89.32           C  
ATOM    499  C   THR A  67      31.696 -14.880  -9.255  1.00 89.32           C  
ATOM    500  CB  THR A  67      34.149 -14.517  -8.901  1.00 89.32           C  
ATOM    501  O   THR A  67      31.192 -14.966  -8.133  1.00 89.32           O  
ATOM    502  CG2 THR A  67      35.530 -15.164  -8.931  1.00 89.32           C  
ATOM    503  OG1 THR A  67      34.194 -13.288  -9.637  1.00 89.32           O  
ATOM    504  N   ALA A  68      31.006 -14.319 -10.254  1.00 86.57           N  
ATOM    505  CA  ALA A  68      29.676 -13.736 -10.097  1.00 86.57           C  
ATOM    506  C   ALA A  68      28.669 -14.783  -9.631  1.00 86.57           C  
ATOM    507  CB  ALA A  68      29.214 -13.103 -11.407  1.00 86.57           C  
ATOM    508  O   ALA A  68      27.652 -14.447  -9.019  1.00 86.57           O  
ATOM    509  N   VAL A  69      29.049 -16.093  -9.913  1.00 89.04           N  
ATOM    510  CA  VAL A  69      28.093 -17.144  -9.582  1.00 89.04           C  
ATOM    511  C   VAL A  69      28.424 -17.732  -8.213  1.00 89.04           C  
ATOM    512  CB  VAL A  69      28.081 -18.259 -10.652  1.00 89.04           C  
ATOM    513  O   VAL A  69      27.671 -18.553  -7.683  1.00 89.04           O  
ATOM    514  CG1 VAL A  69      27.561 -17.722 -11.985  1.00 89.04           C  
ATOM    515  CG2 VAL A  69      29.479 -18.851 -10.820  1.00 89.04           C  
ATOM    516  N   ALA A  70      29.570 -17.313  -7.740  1.00 91.72           N  
ATOM    517  CA  ALA A  70      29.908 -17.762  -6.392  1.00 91.72           C  
ATOM    518  C   ALA A  70      28.894 -17.250  -5.373  1.00 91.72           C  
ATOM    519  CB  ALA A  70      31.315 -17.303  -6.016  1.00 91.72           C  
ATOM    520  O   ALA A  70      28.546 -16.067  -5.374  1.00 91.72           O  
ATOM    521  N   GLU A  71      28.419 -18.045  -4.503  1.00 91.46           N  
ATOM    522  CA  GLU A  71      27.362 -17.731  -3.546  1.00 91.46           C  
ATOM    523  C   GLU A  71      27.797 -16.629  -2.585  1.00 91.46           C  
ATOM    524  CB  GLU A  71      26.956 -18.982  -2.763  1.00 91.46           C  
ATOM    525  O   GLU A  71      27.000 -15.759  -2.227  1.00 91.46           O  
ATOM    526  CG  GLU A  71      26.194 -20.006  -3.591  1.00 91.46           C  
ATOM    527  CD  GLU A  71      25.838 -21.263  -2.812  1.00 91.46           C  
ATOM    528  OE1 GLU A  71      25.082 -22.110  -3.340  1.00 91.46           O  
ATOM    529  OE2 GLU A  71      26.317 -21.400  -1.665  1.00 91.46           O  
ATOM    530  N   GLN A  72      29.060 -16.716  -2.192  1.00 92.70           N  
ATOM    531  CA  GLN A  72      29.567 -15.689  -1.288  1.00 92.70           C  
ATOM    532  C   GLN A  72      29.463 -14.302  -1.918  1.00 92.70           C  
ATOM    533  CB  GLN A  72      31.018 -15.982  -0.902  1.00 92.70           C  
ATOM    534  O   GLN A  72      29.066 -13.342  -1.254  1.00 92.70           O  
ATOM    535  CG  GLN A  72      31.586 -15.017   0.129  1.00 92.70           C  
ATOM    536  CD  GLN A  72      33.013 -15.351   0.522  1.00 92.70           C  
ATOM    537  NE2 GLN A  72      33.351 -15.117   1.785  1.00 92.70           N  
ATOM    538  OE1 GLN A  72      33.806 -15.816  -0.304  1.00 92.70           O  
ATOM    539  N   THR A  73      29.840 -14.272  -3.187  1.00 92.75           N  
ATOM    540  CA  THR A  73      29.763 -13.008  -3.911  1.00 92.75           C  
ATOM    541  C   THR A  73      28.312 -12.558  -4.062  1.00 92.75           C  
ATOM    542  CB  THR A  73      30.416 -13.119  -5.301  1.00 92.75           C  
ATOM    543  O   THR A  73      27.994 -11.388  -3.841  1.00 92.75           O  
ATOM    544  CG2 THR A  73      30.346 -11.792  -6.049  1.00 92.75           C  
ATOM    545  OG1 THR A  73      31.790 -13.497  -5.148  1.00 92.75           O  
ATOM    546  N   GLN A  74      27.411 -13.429  -4.411  1.00 92.10           N  
ATOM    547  CA  GLN A  74      25.993 -13.116  -4.557  1.00 92.10           C  
ATOM    548  C   GLN A  74      25.398 -12.633  -3.238  1.00 92.10           C  
ATOM    549  CB  GLN A  74      25.224 -14.336  -5.066  1.00 92.10           C  
ATOM    550  O   GLN A  74      24.650 -11.653  -3.210  1.00 92.10           O  
ATOM    551  CG  GLN A  74      25.540 -14.704  -6.509  1.00 92.10           C  
ATOM    552  CD  GLN A  74      24.733 -15.892  -7.002  1.00 92.10           C  
ATOM    553  NE2 GLN A  74      25.401 -17.025  -7.188  1.00 92.10           N  
ATOM    554  OE1 GLN A  74      23.520 -15.791  -7.212  1.00 92.10           O  
ATOM    555  N   PHE A  75      25.759 -13.342  -2.193  1.00 93.96           N  
ATOM    556  CA  PHE A  75      25.281 -12.981  -0.864  1.00 93.96           C  
ATOM    557  C   PHE A  75      25.756 -11.585  -0.478  1.00 93.96           C  
ATOM    558  CB  PHE A  75      25.755 -14.003   0.175  1.00 93.96           C  
ATOM    559  O   PHE A  75      24.969 -10.767   0.002  1.00 93.96           O  
ATOM    560  CG  PHE A  75      25.532 -13.569   1.598  1.00 93.96           C  
ATOM    561  CD1 PHE A  75      26.588 -13.099   2.370  1.00 93.96           C  
ATOM    562  CD2 PHE A  75      24.266 -13.631   2.165  1.00 93.96           C  
ATOM    563  CE1 PHE A  75      26.384 -12.696   3.688  1.00 93.96           C  
ATOM    564  CE2 PHE A  75      24.055 -13.231   3.482  1.00 93.96           C  
ATOM    565  CZ  PHE A  75      25.115 -12.765   4.242  1.00 93.96           C  
ATOM    566  N   SER A  76      26.995 -11.332  -0.666  1.00 93.36           N  
ATOM    567  CA  SER A  76      27.562 -10.035  -0.310  1.00 93.36           C  
ATOM    568  C   SER A  76      26.850  -8.902  -1.041  1.00 93.36           C  
ATOM    569  CB  SER A  76      29.057  -9.998  -0.627  1.00 93.36           C  
ATOM    570  O   SER A  76      26.471  -7.902  -0.428  1.00 93.36           O  
ATOM    571  OG  SER A  76      29.599  -8.719  -0.345  1.00 93.36           O  
ATOM    572  N   LYS A  77      26.647  -9.099  -2.354  1.00 91.60           N  
ATOM    573  CA  LYS A  77      25.977  -8.072  -3.147  1.00 91.60           C  
ATOM    574  C   LYS A  77      24.519  -7.914  -2.724  1.00 91.60           C  
ATOM    575  CB  LYS A  77      26.057  -8.407  -4.637  1.00 91.60           C  
ATOM    576  O   LYS A  77      23.993  -6.800  -2.694  1.00 91.60           O  
ATOM    577  CG  LYS A  77      27.437  -8.200  -5.245  1.00 91.60           C  
ATOM    578  CD  LYS A  77      27.409  -8.354  -6.760  1.00 91.60           C  
ATOM    579  CE  LYS A  77      28.770  -8.062  -7.378  1.00 91.60           C  
ATOM    580  NZ  LYS A  77      28.726  -8.125  -8.869  1.00 91.60           N  
ATOM    581  N   TRP A  78      23.862  -9.020  -2.427  1.00 92.94           N  
ATOM    582  CA  TRP A  78      22.482  -9.012  -1.955  1.00 92.94           C  
ATOM    583  C   TRP A  78      22.357  -8.232  -0.651  1.00 92.94           C  
ATOM    584  CB  TRP A  78      21.972 -10.443  -1.759  1.00 92.94           C  
ATOM    585  O   TRP A  78      21.390  -7.493  -0.452  1.00 92.94           O  
ATOM    586  CG  TRP A  78      20.576 -10.523  -1.219  1.00 92.94           C  
ATOM    587  CD1 TRP A  78      19.411 -10.487  -1.934  1.00 92.94           C  
ATOM    588  CD2 TRP A  78      20.198 -10.648   0.156  1.00 92.94           C  
ATOM    589  CE2 TRP A  78      18.787 -10.683   0.200  1.00 92.94           C  
ATOM    590  CE3 TRP A  78      20.917 -10.735   1.356  1.00 92.94           C  
ATOM    591  NE1 TRP A  78      18.332 -10.583  -1.087  1.00 92.94           N  
ATOM    592  CH2 TRP A  78      18.808 -10.885   2.558  1.00 92.94           C  
ATOM    593  CZ2 TRP A  78      18.080 -10.801   1.399  1.00 92.94           C  
ATOM    594  CZ3 TRP A  78      20.212 -10.853   2.548  1.00 92.94           C  
ATOM    595  N   ALA A  79      23.346  -8.216   0.204  1.00 93.88           N  
ATOM    596  CA  ALA A  79      23.324  -7.615   1.535  1.00 93.88           C  
ATOM    597  C   ALA A  79      23.627  -6.121   1.468  1.00 93.88           C  
ATOM    598  CB  ALA A  79      24.323  -8.317   2.452  1.00 93.88           C  
ATOM    599  O   ALA A  79      23.435  -5.397   2.448  1.00 93.88           O  
ATOM    600  N   TRP A  80      24.088  -5.659   0.349  1.00 93.25           N  
ATOM    601  CA  TRP A  80      24.460  -4.254   0.218  1.00 93.25           C  
ATOM    602  C   TRP A  80      23.257  -3.347   0.452  1.00 93.25           C  
ATOM    603  CB  TRP A  80      25.059  -3.982  -1.165  1.00 93.25           C  
ATOM    604  O   TRP A  80      22.142  -3.665   0.031  1.00 93.25           O  
ATOM    605  CG  TRP A  80      26.461  -4.487  -1.332  1.00 93.25           C  
ATOM    606  CD1 TRP A  80      27.227  -5.118  -0.391  1.00 93.25           C  
ATOM    607  CD2 TRP A  80      27.266  -4.398  -2.511  1.00 93.25           C  
ATOM    608  CE2 TRP A  80      28.510  -4.997  -2.214  1.00 93.25           C  
ATOM    609  CE3 TRP A  80      27.056  -3.871  -3.792  1.00 93.25           C  
ATOM    610  NE1 TRP A  80      28.460  -5.428  -0.915  1.00 93.25           N  
ATOM    611  CH2 TRP A  80      29.309  -4.559  -4.398  1.00 93.25           C  
ATOM    612  CZ2 TRP A  80      29.541  -5.083  -3.153  1.00 93.25           C  
ATOM    613  CZ3 TRP A  80      28.083  -3.957  -4.725  1.00 93.25           C  
ATOM    614  N   ASN A  81      23.518  -2.270   1.068  1.00 94.11           N  
ATOM    615  CA  ASN A  81      22.490  -1.235   1.125  1.00 94.11           C  
ATOM    616  C   ASN A  81      22.479  -0.385  -0.142  1.00 94.11           C  
ATOM    617  CB  ASN A  81      22.688  -0.349   2.357  1.00 94.11           C  
ATOM    618  O   ASN A  81      23.305  -0.584  -1.035  1.00 94.11           O  
ATOM    619  CG  ASN A  81      24.010   0.393   2.336  1.00 94.11           C  
ATOM    620  ND2 ASN A  81      24.687   0.432   3.477  1.00 94.11           N  
ATOM    621  OD1 ASN A  81      24.418   0.929   1.302  1.00 94.11           O  
ATOM    622  N   SER A  82      21.475   0.506  -0.220  1.00 93.35           N  
ATOM    623  CA  SER A  82      21.285   1.278  -1.443  1.00 93.35           C  
ATOM    624  C   SER A  82      22.511   2.129  -1.757  1.00 93.35           C  
ATOM    625  CB  SER A  82      20.050   2.173  -1.326  1.00 93.35           C  
ATOM    626  O   SER A  82      22.911   2.247  -2.916  1.00 93.35           O  
ATOM    627  OG  SER A  82      18.879   1.393  -1.155  1.00 93.35           O  
ATOM    628  N   LYS A  83      23.199   2.673  -0.804  1.00 91.80           N  
ATOM    629  CA  LYS A  83      24.375   3.515  -1.002  1.00 91.80           C  
ATOM    630  C   LYS A  83      25.552   2.700  -1.530  1.00 91.80           C  
ATOM    631  CB  LYS A  83      24.763   4.212   0.303  1.00 91.80           C  
ATOM    632  O   LYS A  83      26.247   3.129  -2.454  1.00 91.80           O  
ATOM    633  CG  LYS A  83      25.883   5.231   0.152  1.00 91.80           C  
ATOM    634  CD  LYS A  83      26.154   5.962   1.460  1.00 91.80           C  
ATOM    635  CE  LYS A  83      27.289   6.966   1.316  1.00 91.80           C  
ATOM    636  NZ  LYS A  83      27.586   7.656   2.607  1.00 91.80           N  
ATOM    637  N   GLU A  84      25.823   1.659  -0.925  1.00 93.58           N  
ATOM    638  CA  GLU A  84      26.886   0.764  -1.373  1.00 93.58           C  
ATOM    639  C   GLU A  84      26.680   0.346  -2.826  1.00 93.58           C  
ATOM    640  CB  GLU A  84      26.962  -0.473  -0.475  1.00 93.58           C  
ATOM    641  O   GLU A  84      27.631   0.314  -3.609  1.00 93.58           O  
ATOM    642  CG  GLU A  84      27.498  -0.188   0.921  1.00 93.58           C  
ATOM    643  CD  GLU A  84      27.353  -1.366   1.871  1.00 93.58           C  
ATOM    644  OE1 GLU A  84      28.211  -1.531   2.768  1.00 93.58           O  
ATOM    645  OE2 GLU A  84      26.375  -2.131   1.716  1.00 93.58           O  
ATOM    646  N   ARG A  85      25.424   0.047  -3.164  1.00 90.34           N  
ATOM    647  CA  ARG A  85      25.105  -0.321  -4.540  1.00 90.34           C  
ATOM    648  C   ARG A  85      25.392   0.832  -5.496  1.00 90.34           C  
ATOM    649  CB  ARG A  85      23.640  -0.747  -4.658  1.00 90.34           C  
ATOM    650  O   ARG A  85      25.944   0.625  -6.578  1.00 90.34           O  
ATOM    651  CG  ARG A  85      23.358  -2.140  -4.118  1.00 90.34           C  
ATOM    652  CD  ARG A  85      21.939  -2.591  -4.434  1.00 90.34           C  
ATOM    653  NE  ARG A  85      20.985  -2.111  -3.438  1.00 90.34           N  
ATOM    654  NH1 ARG A  85      19.112  -2.833  -4.581  1.00 90.34           N  
ATOM    655  NH2 ARG A  85      18.890  -1.764  -2.565  1.00 90.34           N  
ATOM    656  CZ  ARG A  85      19.665  -2.237  -3.530  1.00 90.34           C  
ATOM    657  N   PHE A  86      24.967   1.922  -5.046  1.00 90.62           N  
ATOM    658  CA  PHE A  86      25.214   3.111  -5.854  1.00 90.62           C  
ATOM    659  C   PHE A  86      26.709   3.349  -6.025  1.00 90.62           C  
ATOM    660  CB  PHE A  86      24.556   4.340  -5.218  1.00 90.62           C  
ATOM    661  O   PHE A  86      27.180   3.598  -7.137  1.00 90.62           O  
ATOM    662  CG  PHE A  86      24.806   5.619  -5.970  1.00 90.62           C  
ATOM    663  CD1 PHE A  86      25.740   6.541  -5.512  1.00 90.62           C  
ATOM    664  CD2 PHE A  86      24.107   5.901  -7.137  1.00 90.62           C  
ATOM    665  CE1 PHE A  86      25.973   7.725  -6.206  1.00 90.62           C  
ATOM    666  CE2 PHE A  86      24.335   7.082  -7.836  1.00 90.62           C  
ATOM    667  CZ  PHE A  86      25.268   7.994  -7.368  1.00 90.62           C  
```
