## Supplementary material for "Phylogenetic and protein structure analyses provide insight into the evolution and diversification of the CD36 domain ‘apex’ among scavenger receptor class B proteins across Eukarya": Supplementary_File9_alphafold2_models.txt (part 82 of 114)

```
ATOM    668  N   ASP A  87      27.496   3.286  -4.977  1.00 91.65           N  
ATOM    669  CA  ASP A  87      28.938   3.505  -5.017  1.00 91.65           C  
ATOM    670  C   ASP A  87      29.621   2.495  -5.936  1.00 91.65           C  
ATOM    671  CB  ASP A  87      29.533   3.422  -3.610  1.00 91.65           C  
ATOM    672  O   ASP A  87      30.510   2.854  -6.711  1.00 91.65           O  
ATOM    673  CG  ASP A  87      29.160   4.608  -2.737  1.00 91.65           C  
ATOM    674  OD1 ASP A  87      28.667   5.626  -3.270  1.00 91.65           O  
ATOM    675  OD2 ASP A  87      29.362   4.524  -1.507  1.00 91.65           O  
ATOM    676  N   ASP A  88      29.185   1.316  -5.822  1.00 90.04           N  
ATOM    677  CA  ASP A  88      29.747   0.276  -6.678  1.00 90.04           C  
ATOM    678  C   ASP A  88      29.451   0.557  -8.150  1.00 90.04           C  
ATOM    679  CB  ASP A  88      29.201  -1.098  -6.284  1.00 90.04           C  
ATOM    680  O   ASP A  88      30.319   0.382  -9.007  1.00 90.04           O  
ATOM    681  CG  ASP A  88      29.752  -2.223  -7.142  1.00 90.04           C  
ATOM    682  OD1 ASP A  88      30.954  -2.545  -7.027  1.00 90.04           O  
ATOM    683  OD2 ASP A  88      28.977  -2.792  -7.941  1.00 90.04           O  
ATOM    684  N   CYS A  89      28.299   1.010  -8.478  1.00 87.98           N  
ATOM    685  CA  CYS A  89      27.888   1.314  -9.844  1.00 87.98           C  
ATOM    686  C   CYS A  89      28.713   2.459 -10.420  1.00 87.98           C  
ATOM    687  CB  CYS A  89      26.402   1.670  -9.890  1.00 87.98           C  
ATOM    688  O   CYS A  89      29.223   2.361 -11.537  1.00 87.98           O  
ATOM    689  SG  CYS A  89      25.811   2.114 -11.538  1.00 87.98           S  
ATOM    690  N   VAL A  90      28.922   3.466  -9.635  1.00 89.10           N  
ATOM    691  CA  VAL A  90      29.629   4.647 -10.119  1.00 89.10           C  
ATOM    692  C   VAL A  90      31.108   4.320 -10.313  1.00 89.10           C  
ATOM    693  CB  VAL A  90      29.469   5.840  -9.150  1.00 89.10           C  
ATOM    694  O   VAL A  90      31.788   4.952 -11.125  1.00 89.10           O  
ATOM    695  CG1 VAL A  90      30.347   7.012  -9.588  1.00 89.10           C  
ATOM    696  CG2 VAL A  90      28.005   6.267  -9.068  1.00 89.10           C  
ATOM    697  N   GLN A  91      31.612   3.365  -9.603  1.00 88.92           N  
ATOM    698  CA  GLN A  91      33.018   2.985  -9.697  1.00 88.92           C  
ATOM    699  C   GLN A  91      33.258   2.054 -10.883  1.00 88.92           C  
ATOM    700  CB  GLN A  91      33.482   2.315  -8.403  1.00 88.92           C  
ATOM    701  O   GLN A  91      34.402   1.844 -11.292  1.00 88.92           O  
ATOM    702  CG  GLN A  91      33.622   3.276  -7.230  1.00 88.92           C  
ATOM    703  CD  GLN A  91      34.049   2.582  -5.950  1.00 88.92           C  
ATOM    704  NE2 GLN A  91      34.441   3.367  -4.952  1.00 88.92           N  
ATOM    705  OE1 GLN A  91      34.026   1.350  -5.859  1.00 88.92           O  
ATOM    706  N   THR A  92      32.187   1.569 -11.434  1.00 84.09           N  
ATOM    707  CA  THR A  92      32.290   0.704 -12.605  1.00 84.09           C  
ATOM    708  C   THR A  92      32.538   1.528 -13.865  1.00 84.09           C  
ATOM    709  CB  THR A  92      31.018  -0.145 -12.786  1.00 84.09           C  
ATOM    710  O   THR A  92      31.860   2.531 -14.102  1.00 84.09           O  
ATOM    711  CG2 THR A  92      31.151  -1.088 -13.977  1.00 84.09           C  
ATOM    712  OG1 THR A  92      30.795  -0.918 -11.601  1.00 84.09           O  
ATOM    713  N   ALA A  93      33.641   1.148 -14.631  1.00 77.92           N  
ATOM    714  CA  ALA A  93      34.088   1.874 -15.817  1.00 77.92           C  
ATOM    715  C   ALA A  93      32.927   2.126 -16.775  1.00 77.92           C  
ATOM    716  CB  ALA A  93      35.200   1.104 -16.525  1.00 77.92           C  
ATOM    717  O   ALA A  93      32.184   1.204 -17.116  1.00 77.92           O  
ATOM    718  N   GLY A  94      32.718   3.408 -17.201  1.00 74.90           N  
ATOM    719  CA  GLY A  94      31.720   3.799 -18.184  1.00 74.90           C  
ATOM    720  C   GLY A  94      30.414   4.253 -17.559  1.00 74.90           C  
ATOM    721  O   GLY A  94      29.444   4.532 -18.268  1.00 74.90           O  
ATOM    722  N   ARG A  95      30.389   4.235 -16.179  1.00 81.89           N  
ATOM    723  CA  ARG A  95      29.158   4.614 -15.493  1.00 81.89           C  
ATOM    724  C   ARG A  95      29.345   5.908 -14.707  1.00 81.89           C  
ATOM    725  CB  ARG A  95      28.697   3.495 -14.558  1.00 81.89           C  
ATOM    726  O   ARG A  95      30.473   6.288 -14.388  1.00 81.89           O  
ATOM    727  CG  ARG A  95      28.332   2.204 -15.274  1.00 81.89           C  
ATOM    728  CD  ARG A  95      27.774   1.164 -14.313  1.00 81.89           C  
ATOM    729  NE  ARG A  95      27.434  -0.078 -15.001  1.00 81.89           N  
ATOM    730  NH1 ARG A  95      27.130  -1.308 -13.069  1.00 81.89           N  
ATOM    731  NH2 ARG A  95      26.840  -2.294 -15.118  1.00 81.89           N  
ATOM    732  CZ  ARG A  95      27.135  -1.224 -14.395  1.00 81.89           C  
ATOM    733  N   SER A  96      28.268   6.625 -14.621  1.00 82.92           N  
ATOM    734  CA  SER A  96      28.260   7.870 -13.860  1.00 82.92           C  
ATOM    735  C   SER A  96      27.094   7.909 -12.878  1.00 82.92           C  
ATOM    736  CB  SER A  96      28.185   9.073 -14.802  1.00 82.92           C  
ATOM    737  O   SER A  96      26.241   7.020 -12.882  1.00 82.92           O  
ATOM    738  OG  SER A  96      26.917   9.141 -15.431  1.00 82.92           O  
ATOM    739  N   ALA A  97      27.146   8.838 -12.048  1.00 83.75           N  
ATOM    740  CA  ALA A  97      26.074   9.052 -11.079  1.00 83.75           C  
ATOM    741  C   ALA A  97      24.731   9.238 -11.778  1.00 83.75           C  
ATOM    742  CB  ALA A  97      26.385  10.261 -10.199  1.00 83.75           C  
ATOM    743  O   ALA A  97      23.685   8.878 -11.234  1.00 83.75           O  
ATOM    744  N   GLU A  98      24.778   9.732 -12.969  1.00 80.84           N  
ATOM    745  CA  GLU A  98      23.564   9.985 -13.740  1.00 80.84           C  
ATOM    746  C   GLU A  98      22.962   8.685 -14.264  1.00 80.84           C  
ATOM    747  CB  GLU A  98      23.855  10.936 -14.903  1.00 80.84           C  
ATOM    748  O   GLU A  98      21.746   8.583 -14.437  1.00 80.84           O  
ATOM    749  CG  GLU A  98      24.231  12.345 -14.467  1.00 80.84           C  
ATOM    750  CD  GLU A  98      25.675  12.466 -14.008  1.00 80.84           C  
ATOM    751  OE1 GLU A  98      25.995  13.412 -13.252  1.00 80.84           O  
ATOM    752  OE2 GLU A  98      26.494  11.608 -14.407  1.00 80.84           O  
ATOM    753  N   THR A  99      23.801   7.779 -14.490  1.00 79.89           N  
ATOM    754  CA  THR A  99      23.329   6.532 -15.083  1.00 79.89           C  
ATOM    755  C   THR A  99      23.041   5.494 -14.002  1.00 79.89           C  
ATOM    756  CB  THR A  99      24.354   5.966 -16.083  1.00 79.89           C  
ATOM    757  O   THR A  99      22.373   4.491 -14.259  1.00 79.89           O  
ATOM    758  CG2 THR A  99      24.526   6.895 -17.279  1.00 79.89           C  
ATOM    759  OG1 THR A  99      25.618   5.811 -15.426  1.00 79.89           O  
ATOM    760  N   CYS A 100      23.504   5.738 -12.759  1.00 83.93           N  
ATOM    761  CA  CYS A 100      23.333   4.779 -11.673  1.00 83.93           C  
ATOM    762  C   CYS A 100      22.138   5.148 -10.802  1.00 83.93           C  
ATOM    763  CB  CYS A 100      24.597   4.707 -10.817  1.00 83.93           C  
ATOM    764  O   CYS A 100      21.890   6.328 -10.549  1.00 83.93           O  
ATOM    765  SG  CYS A 100      26.028   4.031 -11.687  1.00 83.93           S  
ATOM    766  N   SER A 101      21.442   4.107 -10.343  1.00 82.14           N  
ATOM    767  CA  SER A 101      20.289   4.339  -9.479  1.00 82.14           C  
ATOM    768  C   SER A 101      20.721   4.640  -8.048  1.00 82.14           C  
ATOM    769  CB  SER A 101      19.355   3.128  -9.494  1.00 82.14           C  
ATOM    770  O   SER A 101      21.501   3.889  -7.459  1.00 82.14           O  
ATOM    771  OG  SER A 101      18.192   3.380  -8.725  1.00 82.14           O  
ATOM    772  N   ARG A 102      20.303   5.673  -7.473  1.00 84.41           N  
ATOM    773  CA  ARG A 102      20.672   6.115  -6.132  1.00 84.41           C  
ATOM    774  C   ARG A 102      19.911   5.331  -5.068  1.00 84.41           C  
ATOM    775  CB  ARG A 102      20.407   7.613  -5.968  1.00 84.41           C  
ATOM    776  O   ARG A 102      20.466   4.999  -4.019  1.00 84.41           O  
ATOM    777  CG  ARG A 102      21.017   8.212  -4.710  1.00 84.41           C  
ATOM    778  CD  ARG A 102      20.934   9.732  -4.712  1.00 84.41           C  
ATOM    779  NE  ARG A 102      21.538  10.306  -3.514  1.00 84.41           N  
ATOM    780  NH1 ARG A 102      22.084  12.321  -4.503  1.00 84.41           N  
ATOM    781  NH2 ARG A 102      22.595  11.946  -2.300  1.00 84.41           N  
ATOM    782  CZ  ARG A 102      22.071  11.523  -3.442  1.00 84.41           C  
ATOM    783  N   GLY A 103      18.753   4.929  -5.230  1.00 87.49           N  
ATOM    784  CA  GLY A 103      17.918   4.203  -4.287  1.00 87.49           C  
ATOM    785  C   GLY A 103      17.502   2.833  -4.790  1.00 87.49           C  
ATOM    786  O   GLY A 103      17.850   2.444  -5.907  1.00 87.49           O  
ATOM    787  N   ALA A 104      16.828   2.214  -3.825  1.00 88.05           N  
ATOM    788  CA  ALA A 104      16.318   0.906  -4.227  1.00 88.05           C  
ATOM    789  C   ALA A 104      15.263   1.040  -5.322  1.00 88.05           C  
ATOM    790  CB  ALA A 104      15.739   0.168  -3.022  1.00 88.05           C  
ATOM    791  O   ALA A 104      15.272   0.285  -6.297  1.00 88.05           O  
ATOM    792  N   TYR A 105      14.385   2.036  -5.149  1.00 89.18           N  
ATOM    793  CA  TYR A 105      13.338   2.374  -6.106  1.00 89.18           C  
ATOM    794  C   TYR A 105      13.119   3.881  -6.166  1.00 89.18           C  
ATOM    795  CB  TYR A 105      12.028   1.670  -5.741  1.00 89.18           C  
ATOM    796  O   TYR A 105      13.417   4.596  -5.207  1.00 89.18           O  
ATOM    797  CG  TYR A 105      12.185   0.191  -5.483  1.00 89.18           C  
ATOM    798  CD1 TYR A 105      12.395  -0.700  -6.533  1.00 89.18           C  
ATOM    799  CD2 TYR A 105      12.123  -0.319  -4.191  1.00 89.18           C  
ATOM    800  CE1 TYR A 105      12.538  -2.064  -6.301  1.00 89.18           C  
ATOM    801  CE2 TYR A 105      12.265  -1.681  -3.947  1.00 89.18           C  
ATOM    802  OH  TYR A 105      12.613  -3.894  -4.771  1.00 89.18           O  
ATOM    803  CZ  TYR A 105      12.472  -2.544  -5.007  1.00 89.18           C  
ATOM    804  N   GLN A 106      12.640   4.296  -7.356  1.00 92.45           N  
ATOM    805  CA  GLN A 106      12.058   5.632  -7.431  1.00 92.45           C  
ATOM    806  C   GLN A 106      10.591   5.617  -7.011  1.00 92.45           C  
ATOM    807  CB  GLN A 106      12.194   6.200  -8.844  1.00 92.45           C  
ATOM    808  O   GLN A 106       9.826   4.751  -7.440  1.00 92.45           O  
ATOM    809  CG  GLN A 106      13.624   6.550  -9.232  1.00 92.45           C  
ATOM    810  CD  GLN A 106      13.722   7.177 -10.610  1.00 92.45           C  
ATOM    811  NE2 GLN A 106      14.861   7.796 -10.900  1.00 92.45           N  
ATOM    812  OE1 GLN A 106      12.782   7.104 -11.408  1.00 92.45           O  
ATOM    813  N   VAL A 107      10.255   6.547  -6.120  1.00 93.88           N  
ATOM    814  CA  VAL A 107       8.876   6.664  -5.657  1.00 93.88           C  
ATOM    815  C   VAL A 107       8.301   8.013  -6.080  1.00 93.88           C  
ATOM    816  CB  VAL A 107       8.776   6.498  -4.124  1.00 93.88           C  
ATOM    817  O   VAL A 107       8.894   9.060  -5.809  1.00 93.88           O  
ATOM    818  CG1 VAL A 107       7.321   6.585  -3.666  1.00 93.88           C  
ATOM    819  CG2 VAL A 107       9.398   5.173  -3.689  1.00 93.88           C  
ATOM    820  N   GLN A 108       7.205   7.964  -6.842  1.00 94.41           N  
ATOM    821  CA  GLN A 108       6.435   9.159  -7.173  1.00 94.41           C  
ATOM    822  C   GLN A 108       5.131   9.210  -6.382  1.00 94.41           C  
ATOM    823  CB  GLN A 108       6.142   9.211  -8.673  1.00 94.41           C  
ATOM    824  O   GLN A 108       4.400   8.219  -6.315  1.00 94.41           O  
ATOM    825  CG  GLN A 108       7.389   9.179  -9.546  1.00 94.41           C  
ATOM    826  CD  GLN A 108       7.071   9.008 -11.019  1.00 94.41           C  
ATOM    827  NE2 GLN A 108       8.091   9.125 -11.863  1.00 94.41           N  
ATOM    828  OE1 GLN A 108       5.919   8.772 -11.396  1.00 94.41           O  
ATOM    829  N   VAL A 109       4.900  10.370  -5.775  1.00 95.78           N  
ATOM    830  CA  VAL A 109       3.682  10.508  -4.983  1.00 95.78           C  
ATOM    831  C   VAL A 109       2.814  11.624  -5.561  1.00 95.78           C  
ATOM    832  CB  VAL A 109       3.999  10.795  -3.498  1.00 95.78           C  
ATOM    833  O   VAL A 109       3.288  12.744  -5.768  1.00 95.78           O  
ATOM    834  CG1 VAL A 109       2.712  10.930  -2.687  1.00 95.78           C  
ATOM    835  CG2 VAL A 109       4.885   9.692  -2.920  1.00 95.78           C  
ATOM    836  N   VAL A 110       1.610  11.266  -5.858  1.00 95.97           N  
ATOM    837  CA  VAL A 110       0.581  12.212  -6.278  1.00 95.97           C  
ATOM    838  C   VAL A 110      -0.483  12.336  -5.190  1.00 95.97           C  
ATOM    839  CB  VAL A 110      -0.069  11.787  -7.614  1.00 95.97           C  
ATOM    840  O   VAL A 110      -0.967  11.328  -4.669  1.00 95.97           O  
ATOM    841  CG1 VAL A 110      -1.092  12.826  -8.071  1.00 95.97           C  
ATOM    842  CG2 VAL A 110       1.000  11.578  -8.685  1.00 95.97           C  
ATOM    843  N   VAL A 111      -0.831  13.577  -4.832  1.00 97.24           N  
ATOM    844  CA  VAL A 111      -1.831  13.784  -3.791  1.00 97.24           C  
ATOM    845  C   VAL A 111      -3.063  14.463  -4.385  1.00 97.24           C  
ATOM    846  CB  VAL A 111      -1.269  14.626  -2.623  1.00 97.24           C  
ATOM    847  O   VAL A 111      -2.993  15.055  -5.464  1.00 97.24           O  
ATOM    848  CG1 VAL A 111      -0.145  13.878  -1.910  1.00 97.24           C  
ATOM    849  CG2 VAL A 111      -0.776  15.980  -3.132  1.00 97.24           C  
ATOM    850  N   PHE A 112      -4.194  14.347  -3.676  1.00 98.15           N  
ATOM    851  CA  PHE A 112      -5.442  14.958  -4.116  1.00 98.15           C  
ATOM    852  C   PHE A 112      -5.972  15.925  -3.064  1.00 98.15           C  
ATOM    853  CB  PHE A 112      -6.492  13.883  -4.416  1.00 98.15           C  
ATOM    854  O   PHE A 112      -6.054  15.582  -1.883  1.00 98.15           O  
ATOM    855  CG  PHE A 112      -6.160  13.026  -5.607  1.00 98.15           C  
ATOM    856  CD1 PHE A 112      -6.662  13.336  -6.865  1.00 98.15           C  
ATOM    857  CD2 PHE A 112      -5.345  11.910  -5.469  1.00 98.15           C  
ATOM    858  CE1 PHE A 112      -6.356  12.545  -7.970  1.00 98.15           C  
ATOM    859  CE2 PHE A 112      -5.035  11.115  -6.569  1.00 98.15           C  
ATOM    860  CZ  PHE A 112      -5.542  11.433  -7.818  1.00 98.15           C  
ATOM    861  N   ASN A 113      -6.261  17.147  -3.501  1.00 98.54           N  
ATOM    862  CA  ASN A 113      -6.848  18.190  -2.666  1.00 98.54           C  
ATOM    863  C   ASN A 113      -8.362  18.264  -2.843  1.00 98.54           C  
ATOM    864  CB  ASN A 113      -6.211  19.547  -2.973  1.00 98.54           C  
ATOM    865  O   ASN A 113      -8.856  18.354  -3.969  1.00 98.54           O  
ATOM    866  CG  ASN A 113      -6.762  20.661  -2.105  1.00 98.54           C  
ATOM    867  ND2 ASN A 113      -7.028  21.810  -2.714  1.00 98.54           N  
ATOM    868  OD1 ASN A 113      -6.948  20.490  -0.898  1.00 98.54           O  
ATOM    869  N   VAL A 114      -9.118  18.128  -1.743  1.00 98.65           N  
ATOM    870  CA  VAL A 114     -10.562  18.332  -1.797  1.00 98.65           C  
ATOM    871  C   VAL A 114     -10.872  19.825  -1.857  1.00 98.65           C  
ATOM    872  CB  VAL A 114     -11.271  17.689  -0.584  1.00 98.65           C  
ATOM    873  O   VAL A 114     -10.533  20.574  -0.938  1.00 98.65           O  
ATOM    874  CG1 VAL A 114     -12.780  17.918  -0.656  1.00 98.65           C  
ATOM    875  CG2 VAL A 114     -10.957  16.195  -0.512  1.00 98.65           C  
ATOM    876  N   THR A 115     -11.624  20.288  -2.887  1.00 98.50           N  
ATOM    877  CA  THR A 115     -11.782  21.720  -3.116  1.00 98.50           C  
ATOM    878  C   THR A 115     -13.152  22.195  -2.642  1.00 98.50           C  
ATOM    879  CB  THR A 115     -11.600  22.072  -4.604  1.00 98.50           C  
ATOM    880  O   THR A 115     -13.407  23.399  -2.569  1.00 98.50           O  
ATOM    881  CG2 THR A 115     -10.202  21.703  -5.089  1.00 98.50           C  
ATOM    882  OG1 THR A 115     -12.568  21.354  -5.380  1.00 98.50           O  
ATOM    883  N   ASN A 116     -14.009  21.246  -2.321  1.00 98.44           N  
ATOM    884  CA  ASN A 116     -15.358  21.606  -1.897  1.00 98.44           C  
ATOM    885  C   ASN A 116     -15.793  20.808  -0.671  1.00 98.44           C  
ATOM    886  CB  ASN A 116     -16.353  21.404  -3.042  1.00 98.44           C  
ATOM    887  O   ASN A 116     -16.882  20.232  -0.654  1.00 98.44           O  
ATOM    888  CG  ASN A 116     -16.454  19.956  -3.479  1.00 98.44           C  
ATOM    889  ND2 ASN A 116     -17.635  19.554  -3.931  1.00 98.44           N  
ATOM    890  OD1 ASN A 116     -15.478  19.204  -3.410  1.00 98.44           O  
ATOM    891  N   PRO A 117     -15.003  20.826   0.436  1.00 98.23           N  
ATOM    892  CA  PRO A 117     -15.285  19.986   1.602  1.00 98.23           C  
ATOM    893  C   PRO A 117     -16.637  20.297   2.240  1.00 98.23           C  
ATOM    894  CB  PRO A 117     -14.140  20.319   2.562  1.00 98.23           C  
ATOM    895  O   PRO A 117     -17.337  19.385   2.688  1.00 98.23           O  
ATOM    896  CG  PRO A 117     -13.677  21.679   2.148  1.00 98.23           C  
ATOM    897  CD  PRO A 117     -13.795  21.788   0.655  1.00 98.23           C  
ATOM    898  N   LEU A 118     -17.097  21.543   2.286  1.00 97.62           N  
ATOM    899  CA  LEU A 118     -18.356  21.926   2.917  1.00 97.62           C  
ATOM    900  C   LEU A 118     -19.543  21.330   2.168  1.00 97.62           C  
ATOM    901  CB  LEU A 118     -18.486  23.451   2.972  1.00 97.62           C  
ATOM    902  O   LEU A 118     -20.456  20.775   2.784  1.00 97.62           O  
ATOM    903  CG  LEU A 118     -19.760  24.000   3.615  1.00 97.62           C  
ATOM    904  CD1 LEU A 118     -19.896  23.487   5.045  1.00 97.62           C  
ATOM    905  CD2 LEU A 118     -19.760  25.524   3.586  1.00 97.62           C  
ATOM    906  N   GLU A 119     -19.528  21.444   0.898  1.00 98.22           N  
ATOM    907  CA  GLU A 119     -20.611  20.903   0.083  1.00 98.22           C  
ATOM    908  C   GLU A 119     -20.707  19.387   0.227  1.00 98.22           C  
ATOM    909  CB  GLU A 119     -20.417  21.280  -1.388  1.00 98.22           C  
ATOM    910  O   GLU A 119     -21.801  18.822   0.184  1.00 98.22           O  
ATOM    911  CG  GLU A 119     -20.572  22.768  -1.667  1.00 98.22           C  
ATOM    912  CD  GLU A 119     -19.278  23.548  -1.497  1.00 98.22           C  
ATOM    913  OE1 GLU A 119     -19.261  24.766  -1.786  1.00 98.22           O  
ATOM    914  OE2 GLU A 119     -18.273  22.936  -1.071  1.00 98.22           O  
ATOM    915  N   VAL A 120     -19.573  18.812   0.412  1.00 97.73           N  
ATOM    916  CA  VAL A 120     -19.537  17.361   0.555  1.00 97.73           C  
ATOM    917  C   VAL A 120     -20.224  16.952   1.856  1.00 97.73           C  
ATOM    918  CB  VAL A 120     -18.088  16.824   0.526  1.00 97.73           C  
ATOM    919  O   VAL A 120     -21.101  16.085   1.856  1.00 97.73           O  
ATOM    920  CG1 VAL A 120     -18.059  15.331   0.849  1.00 97.73           C  
ATOM    921  CG2 VAL A 120     -17.447  17.092  -0.834  1.00 97.73           C  
ATOM    922  N   VAL A 121     -19.830  17.573   2.974  1.00 96.54           N  
ATOM    923  CA  VAL A 121     -20.360  17.153   4.267  1.00 96.54           C  
ATOM    924  C   VAL A 121     -21.845  17.499   4.355  1.00 96.54           C  
ATOM    925  CB  VAL A 121     -19.590  17.807   5.436  1.00 96.54           C  
ATOM    926  O   VAL A 121     -22.591  16.871   5.109  1.00 96.54           O  
ATOM    927  CG1 VAL A 121     -18.139  17.329   5.462  1.00 96.54           C  
ATOM    928  CG2 VAL A 121     -19.653  19.329   5.330  1.00 96.54           C  
ATOM    929  N   LEU A 122     -22.310  18.510   3.560  1.00 96.04           N  
ATOM    930  CA  LEU A 122     -23.710  18.921   3.563  1.00 96.04           C  
ATOM    931  C   LEU A 122     -24.527  18.075   2.593  1.00 96.04           C  
ATOM    932  CB  LEU A 122     -23.834  20.403   3.196  1.00 96.04           C  
ATOM    933  O   LEU A 122     -25.757  18.165   2.569  1.00 96.04           O  
ATOM    934  CG  LEU A 122     -23.276  21.401   4.211  1.00 96.04           C  
ATOM    935  CD1 LEU A 122     -23.424  22.827   3.689  1.00 96.04           C  
ATOM    936  CD2 LEU A 122     -23.975  21.244   5.557  1.00 96.04           C  
ATOM    937  N   GLY A 123     -23.871  17.299   1.779  1.00 96.08           N  
ATOM    938  CA  GLY A 123     -24.549  16.415   0.845  1.00 96.08           C  
ATOM    939  C   GLY A 123     -25.156  17.147  -0.337  1.00 96.08           C  
ATOM    940  O   GLY A 123     -26.121  16.673  -0.939  1.00 96.08           O  
ATOM    941  N   THR A 124     -24.625  18.356  -0.679  1.00 97.28           N  
ATOM    942  CA  THR A 124     -25.189  19.177  -1.744  1.00 97.28           C  
ATOM    943  C   THR A 124     -24.420  18.975  -3.047  1.00 97.28           C  
ATOM    944  CB  THR A 124     -25.178  20.669  -1.365  1.00 97.28           C  
ATOM    945  O   THR A 124     -24.855  19.427  -4.108  1.00 97.28           O  
ATOM    946  CG2 THR A 124     -26.084  20.939  -0.168  1.00 97.28           C  
ATOM    947  OG1 THR A 124     -23.840  21.063  -1.036  1.00 97.28           O  
ATOM    948  N   ALA A 125     -23.208  18.295  -2.963  1.00 97.66           N  
ATOM    949  CA  ALA A 125     -22.402  18.046  -4.156  1.00 97.66           C  
ATOM    950  C   ALA A 125     -21.471  16.855  -3.950  1.00 97.66           C  
ATOM    951  CB  ALA A 125     -21.596  19.290  -4.522  1.00 97.66           C  
ATOM    952  O   ALA A 125     -21.193  16.465  -2.813  1.00 97.66           O  
ATOM    953  N   LYS A 126     -20.985  16.229  -5.074  1.00 97.75           N  
ATOM    954  CA  LYS A 126     -19.932  15.220  -5.010  1.00 97.75           C  
ATOM    955  C   LYS A 126     -18.599  15.843  -4.606  1.00 97.75           C  
ATOM    956  CB  LYS A 126     -19.790  14.505  -6.354  1.00 97.75           C  
ATOM    957  O   LYS A 126     -18.355  17.024  -4.864  1.00 97.75           O  
ATOM    958  CG  LYS A 126     -21.058  13.802  -6.818  1.00 97.75           C  
ATOM    959  CD  LYS A 126     -20.897  13.225  -8.219  1.00 97.75           C  
ATOM    960  CE  LYS A 126     -22.197  12.617  -8.727  1.00 97.75           C  
ATOM    961  NZ  LYS A 126     -22.055  12.088 -10.116  1.00 97.75           N  
ATOM    962  N   PRO A 127     -17.807  15.008  -3.967  1.00 98.35           N  
ATOM    963  CA  PRO A 127     -16.457  15.527  -3.731  1.00 98.35           C  
ATOM    964  C   PRO A 127     -15.741  15.919  -5.021  1.00 98.35           C  
ATOM    965  CB  PRO A 127     -15.745  14.359  -3.044  1.00 98.35           C  
ATOM    966  O   PRO A 127     -15.790  15.179  -6.007  1.00 98.35           O  
ATOM    967  CG  PRO A 127     -16.845  13.527  -2.467  1.00 98.35           C  
ATOM    968  CD  PRO A 127     -18.031  13.600  -3.386  1.00 98.35           C  
ATOM    969  N   LYS A 128     -15.172  17.121  -5.011  1.00 98.56           N  
ATOM    970  CA  LYS A 128     -14.285  17.584  -6.073  1.00 98.56           C  
ATOM    971  C   LYS A 128     -12.828  17.565  -5.620  1.00 98.56           C  
ATOM    972  CB  LYS A 128     -14.675  18.993  -6.522  1.00 98.56           C  
ATOM    973  O   LYS A 128     -12.465  18.234  -4.650  1.00 98.56           O  
ATOM    974  CG  LYS A 128     -16.041  19.075  -7.186  1.00 98.56           C  
ATOM    975  CD  LYS A 128     -16.356  20.493  -7.645  1.00 98.56           C  
ATOM    976  CE  LYS A 128     -17.746  20.588  -8.259  1.00 98.56           C  
ATOM    977  NZ  LYS A 128     -18.070  21.982  -8.685  1.00 98.56           N  
ATOM    978  N   VAL A 129     -12.029  16.700  -6.298  1.00 98.57           N  
ATOM    979  CA  VAL A 129     -10.638  16.574  -5.877  1.00 98.57           C  
ATOM    980  C   VAL A 129      -9.713  17.014  -7.010  1.00 98.57           C  
ATOM    981  CB  VAL A 129     -10.302  15.129  -5.447  1.00 98.57           C  
ATOM    982  O   VAL A 129     -10.005  16.777  -8.185  1.00 98.57           O  
ATOM    983  CG1 VAL A 129     -11.119  14.728  -4.219  1.00 98.57           C  
ATOM    984  CG2 VAL A 129     -10.552  14.158  -6.599  1.00 98.57           C  
ATOM    985  N   GLN A 130      -8.700  17.757  -6.588  1.00 98.21           N  
ATOM    986  CA  GLN A 130      -7.702  18.270  -7.521  1.00 98.21           C  
ATOM    987  C   GLN A 130      -6.388  17.505  -7.397  1.00 98.21           C  
ATOM    988  CB  GLN A 130      -7.465  19.763  -7.286  1.00 98.21           C  
ATOM    989  O   GLN A 130      -5.790  17.459  -6.320  1.00 98.21           O  
ATOM    990  CG  GLN A 130      -6.459  20.384  -8.246  1.00 98.21           C  
ATOM    991  CD  GLN A 130      -6.172  21.840  -7.935  1.00 98.21           C  
ATOM    992  NE2 GLN A 130      -5.861  22.617  -8.966  1.00 98.21           N  
ATOM    993  OE1 GLN A 130      -6.230  22.264  -6.776  1.00 98.21           O  
ATOM    994  N   GLU A 131      -5.979  16.877  -8.525  1.00 96.99           N  
ATOM    995  CA  GLU A 131      -4.718  16.145  -8.583  1.00 96.99           C  
ATOM    996  C   GLU A 131      -3.525  17.094  -8.509  1.00 96.99           C  
ATOM    997  CB  GLU A 131      -4.643  15.303  -9.859  1.00 96.99           C  
ATOM    998  O   GLU A 131      -3.430  18.041  -9.293  1.00 96.99           O  
ATOM    999  CG  GLU A 131      -3.379  14.463  -9.969  1.00 96.99           C  
ATOM   1000  CD  GLU A 131      -3.291  13.676 -11.267  1.00 96.99           C  
ATOM   1001  OE1 GLU A 131      -2.392  12.814 -11.395  1.00 96.99           O  
ATOM   1002  OE2 GLU A 131      -4.128  13.924 -12.163  1.00 96.99           O  
ATOM   1003  N   ILE A 132      -2.600  16.847  -7.536  1.00 94.78           N  
ATOM   1004  CA  ILE A 132      -1.403  17.657  -7.342  1.00 94.78           C  
ATOM   1005  C   ILE A 132      -0.169  16.757  -7.327  1.00 94.78           C  
ATOM   1006  CB  ILE A 132      -1.482  18.479  -6.037  1.00 94.78           C  
ATOM   1007  O   ILE A 132      -0.132  15.755  -6.609  1.00 94.78           O  
ATOM   1008  CG1 ILE A 132      -2.747  19.346  -6.028  1.00 94.78           C  
ATOM   1009  CG2 ILE A 132      -0.227  19.340  -5.864  1.00 94.78           C  
ATOM   1010  CD1 ILE A 132      -3.041  19.998  -4.684  1.00 94.78           C  
ATOM   1011  N   GLY A 133       0.855  17.033  -8.035  1.00 86.84           N  
ATOM   1012  CA  GLY A 133       2.077  16.247  -8.089  1.00 86.84           C  
ATOM   1013  C   GLY A 133       2.721  16.238  -9.462  1.00 86.84           C  
ATOM   1014  O   GLY A 133       2.358  17.036 -10.329  1.00 86.84           O  
ATOM   1015  N   PRO A 134       3.792  15.422  -9.613  1.00 92.42           N  
ATOM   1016  CA  PRO A 134       4.234  14.419  -8.642  1.00 92.42           C  
ATOM   1017  C   PRO A 134       5.401  14.903  -7.784  1.00 92.42           C  
ATOM   1018  CB  PRO A 134       4.655  13.239  -9.521  1.00 92.42           C  
ATOM   1019  O   PRO A 134       6.113  15.832  -8.171  1.00 92.42           O  
ATOM   1020  CG  PRO A 134       5.181  13.863 -10.772  1.00 92.42           C  
ATOM   1021  CD  PRO A 134       4.388  15.106 -11.056  1.00 92.42           C  
ATOM   1022  N   LEU A 135       5.487  14.336  -6.561  1.00 94.46           N  
ATOM   1023  CA  LEU A 135       6.691  14.344  -5.738  1.00 94.46           C  
ATOM   1024  C   LEU A 135       7.624  13.203  -6.129  1.00 94.46           C  
ATOM   1025  CB  LEU A 135       6.328  14.237  -4.255  1.00 94.46           C  
ATOM   1026  O   LEU A 135       7.179  12.069  -6.320  1.00 94.46           O  
ATOM   1027  CG  LEU A 135       7.485  14.366  -3.263  1.00 94.46           C  
ATOM   1028  CD1 LEU A 135       8.005  15.799  -3.238  1.00 94.46           C  
ATOM   1029  CD2 LEU A 135       7.046  13.927  -1.870  1.00 94.46           C  
ATOM   1030  N   TYR A 136       8.951  13.570  -6.301  1.00 93.69           N  
ATOM   1031  CA  TYR A 136       9.937  12.565  -6.683  1.00 93.69           C  
ATOM   1032  C   TYR A 136      10.845  12.219  -5.509  1.00 93.69           C  
ATOM   1033  CB  TYR A 136      10.777  13.058  -7.865  1.00 93.69           C  
ATOM   1034  O   TYR A 136      11.575  13.076  -5.006  1.00 93.69           O  
ATOM   1035  CG  TYR A 136       9.979  13.277  -9.127  1.00 93.69           C  
ATOM   1036  CD1 TYR A 136       9.680  12.215  -9.978  1.00 93.69           C  
ATOM   1037  CD2 TYR A 136       9.524  14.545  -9.473  1.00 93.69           C  
ATOM   1038  CE1 TYR A 136       8.946  12.412 -11.144  1.00 93.69           C  
ATOM   1039  CE2 TYR A 136       8.790  14.753 -10.636  1.00 93.69           C  
ATOM   1040  OH  TYR A 136       7.780  13.883 -12.616  1.00 93.69           O  
ATOM   1041  CZ  TYR A 136       8.506  13.683 -11.463  1.00 93.69           C  
ATOM   1042  N   LEU A 137      10.785  10.894  -5.085  1.00 94.55           N  
ATOM   1043  CA  LEU A 137      11.561  10.412  -3.948  1.00 94.55           C  
ATOM   1044  C   LEU A 137      12.372   9.177  -4.327  1.00 94.55           C  
ATOM   1045  CB  LEU A 137      10.641  10.090  -2.768  1.00 94.55           C  
ATOM   1046  O   LEU A 137      12.067   8.510  -5.319  1.00 94.55           O  
ATOM   1047  CG  LEU A 137       9.616  11.162  -2.394  1.00 94.55           C  
ATOM   1048  CD1 LEU A 137       8.630  10.619  -1.366  1.00 94.55           C  
ATOM   1049  CD2 LEU A 137      10.317  12.409  -1.864  1.00 94.55           C  
ATOM   1050  N   TYR A 138      13.446   8.949  -3.508  1.00 93.23           N  
ATOM   1051  CA  TYR A 138      14.147   7.670  -3.530  1.00 93.23           C  
ATOM   1052  C   TYR A 138      13.852   6.865  -2.270  1.00 93.23           C  
ATOM   1053  CB  TYR A 138      15.657   7.886  -3.670  1.00 93.23           C  
ATOM   1054  O   TYR A 138      13.805   7.419  -1.169  1.00 93.23           O  
ATOM   1055  CG  TYR A 138      16.079   8.349  -5.043  1.00 93.23           C  
ATOM   1056  CD1 TYR A 138      15.921   7.527  -6.156  1.00 93.23           C  
ATOM   1057  CD2 TYR A 138      16.636   9.610  -5.230  1.00 93.23           C  
ATOM   1058  CE1 TYR A 138      16.311   7.949  -7.423  1.00 93.23           C  
ATOM   1059  CE2 TYR A 138      17.029  10.042  -6.492  1.00 93.23           C  
ATOM   1060  OH  TYR A 138      17.250   9.630  -8.833  1.00 93.23           O  
ATOM   1061  CZ  TYR A 138      16.862   9.207  -7.581  1.00 93.23           C  
ATOM   1062  N   SER A 139      13.627   5.598  -2.495  1.00 93.04           N  
ATOM   1063  CA  SER A 139      13.613   4.703  -1.343  1.00 93.04           C  
ATOM   1064  C   SER A 139      15.000   4.129  -1.071  1.00 93.04           C  
ATOM   1065  CB  SER A 139      12.615   3.565  -1.560  1.00 93.04           C  
ATOM   1066  O   SER A 139      15.650   3.609  -1.980  1.00 93.04           O  
ATOM   1067  OG  SER A 139      12.661   2.644  -0.484  1.00 93.04           O  
ATOM   1068  N   MET A 140      15.420   4.234   0.197  1.00 93.69           N  
ATOM   1069  CA  MET A 140      16.699   3.689   0.644  1.00 93.69           C  
ATOM   1070  C   MET A 140      16.489   2.471   1.537  1.00 93.69           C  
ATOM   1071  CB  MET A 140      17.506   4.753   1.391  1.00 93.69           C  
ATOM   1072  O   MET A 140      15.873   2.574   2.599  1.00 93.69           O  
ATOM   1073  CG  MET A 140      17.647   6.062   0.631  1.00 93.69           C  
ATOM   1074  SD  MET A 140      18.652   5.883  -0.894  1.00 93.69           S  
ATOM   1075  CE  MET A 140      20.295   5.629  -0.166  1.00 93.69           C  
ATOM   1076  N   LYS A 141      17.088   1.365   1.079  1.00 92.42           N  
ATOM   1077  CA  LYS A 141      16.869   0.127   1.821  1.00 92.42           C  
ATOM   1078  C   LYS A 141      18.175  -0.402   2.407  1.00 92.42           C  
ATOM   1079  CB  LYS A 141      16.231  -0.933   0.921  1.00 92.42           C  
ATOM   1080  O   LYS A 141      19.220  -0.347   1.757  1.00 92.42           O  
ATOM   1081  CG  LYS A 141      14.777  -0.654   0.572  1.00 92.42           C  
ATOM   1082  CD  LYS A 141      14.131  -1.845  -0.125  1.00 92.42           C  
ATOM   1083  CE  LYS A 141      12.644  -1.619  -0.359  1.00 92.42           C  
ATOM   1084  NZ  LYS A 141      11.995  -2.807  -0.988  1.00 92.42           N  
ATOM   1085  N   SER A 142      18.019  -0.830   3.616  1.00 94.39           N  
ATOM   1086  CA  SER A 142      19.134  -1.490   4.287  1.00 94.39           C  
ATOM   1087  C   SER A 142      18.685  -2.775   4.974  1.00 94.39           C  
ATOM   1088  CB  SER A 142      19.775  -0.551   5.310  1.00 94.39           C  
ATOM   1089  O   SER A 142      17.704  -2.775   5.721  1.00 94.39           O  
ATOM   1090  OG  SER A 142      20.921  -1.149   5.892  1.00 94.39           O  
ATOM   1091  N   ARG A 143      19.365  -3.756   4.651  1.00 94.18           N  
ATOM   1092  CA  ARG A 143      19.175  -5.015   5.363  1.00 94.18           C  
ATOM   1093  C   ARG A 143      20.144  -5.133   6.535  1.00 94.18           C  
ATOM   1094  CB  ARG A 143      19.353  -6.203   4.415  1.00 94.18           C  
ATOM   1095  O   ARG A 143      21.361  -5.066   6.350  1.00 94.18           O  
ATOM   1096  CG  ARG A 143      18.336  -6.247   3.286  1.00 94.18           C  
ATOM   1097  CD  ARG A 143      18.667  -7.332   2.270  1.00 94.18           C  
ATOM   1098  NE  ARG A 143      17.733  -7.323   1.148  1.00 94.18           N  
ATOM   1099  NH1 ARG A 143      19.094  -6.076  -0.242  1.00 94.18           N  
ATOM   1100  NH2 ARG A 143      17.039  -6.781  -0.973  1.00 94.18           N  
ATOM   1101  CZ  ARG A 143      17.958  -6.727  -0.020  1.00 94.18           C  
ATOM   1102  N   ILE A 144      19.562  -5.327   7.708  1.00 93.49           N  
ATOM   1103  CA  ILE A 144      20.354  -5.280   8.932  1.00 93.49           C  
ATOM   1104  C   ILE A 144      20.301  -6.636   9.633  1.00 93.49           C  
ATOM   1105  CB  ILE A 144      19.861  -4.166   9.882  1.00 93.49           C  
ATOM   1106  O   ILE A 144      19.259  -7.295   9.644  1.00 93.49           O  
ATOM   1107  CG1 ILE A 144      19.841  -2.816   9.156  1.00 93.49           C  
ATOM   1108  CG2 ILE A 144      20.736  -4.100  11.137  1.00 93.49           C  
ATOM   1109  CD1 ILE A 144      18.983  -1.759   9.839  1.00 93.49           C  
ATOM   1110  N   ASN A 145      21.432  -7.087  10.194  1.00 94.49           N  
ATOM   1111  CA  ASN A 145      21.540  -8.284  11.021  1.00 94.49           C  
ATOM   1112  C   ASN A 145      21.061  -9.526  10.275  1.00 94.49           C  
ATOM   1113  CB  ASN A 145      20.755  -8.111  12.323  1.00 94.49           C  
ATOM   1114  O   ASN A 145      20.172 -10.236  10.749  1.00 94.49           O  
ATOM   1115  CG  ASN A 145      21.353  -7.052  13.228  1.00 94.49           C  
ATOM   1116  ND2 ASN A 145      20.558  -6.563  14.173  1.00 94.49           N  
ATOM   1117  OD1 ASN A 145      22.519  -6.677  13.080  1.00 94.49           O  
ATOM   1118  N   VAL A 146      21.556  -9.746   9.157  1.00 95.76           N  
ATOM   1119  CA  VAL A 146      21.219 -10.946   8.399  1.00 95.76           C  
ATOM   1120  C   VAL A 146      21.658 -12.188   9.172  1.00 95.76           C  
ATOM   1121  CB  VAL A 146      21.869 -10.934   6.997  1.00 95.76           C  
ATOM   1122  O   VAL A 146      22.813 -12.288   9.592  1.00 95.76           O  
ATOM   1123  CG1 VAL A 146      21.486 -12.187   6.213  1.00 95.76           C  
ATOM   1124  CG2 VAL A 146      21.462  -9.676   6.232  1.00 95.76           C  
ATOM   1125  N   ASP A 147      20.747 -13.151   9.466  1.00 96.91           N  
ATOM   1126  CA  ASP A 147      21.036 -14.412  10.141  1.00 96.91           C  
ATOM   1127  C   ASP A 147      21.700 -15.405   9.190  1.00 96.91           C  
ATOM   1128  CB  ASP A 147      19.755 -15.016  10.721  1.00 96.91           C  
ATOM   1129  O   ASP A 147      21.017 -16.166   8.503  1.00 96.91           O  
ATOM   1130  CG  ASP A 147      20.020 -16.182  11.658  1.00 96.91           C  
ATOM   1131  OD1 ASP A 147      21.076 -16.838  11.531  1.00 96.91           O  
ATOM   1132  OD2 ASP A 147      19.163 -16.448  12.529  1.00 96.91           O  
ATOM   1133  N   VAL A 148      23.018 -15.463   9.127  1.00 96.67           N  
ATOM   1134  CA  VAL A 148      23.799 -16.242   8.171  1.00 96.67           C  
ATOM   1135  C   VAL A 148      23.670 -17.730   8.489  1.00 96.67           C  
ATOM   1136  CB  VAL A 148      25.286 -15.822   8.177  1.00 96.67           C  
ATOM   1137  O   VAL A 148      23.628 -18.563   7.581  1.00 96.67           O  
ATOM   1138  CG1 VAL A 148      26.109 -16.738   7.273  1.00 96.67           C  
ATOM   1139  CG2 VAL A 148      25.430 -14.366   7.740  1.00 96.67           C  
ATOM   1140  N   ASN A 149      23.611 -18.051   9.771  1.00 97.00           N  
ATOM   1141  CA  ASN A 149      23.463 -19.445  10.174  1.00 97.00           C  
ATOM   1142  C   ASN A 149      22.154 -20.040   9.664  1.00 97.00           C  
ATOM   1143  CB  ASN A 149      23.548 -19.576  11.696  1.00 97.00           C  
ATOM   1144  O   ASN A 149      22.135 -21.158   9.145  1.00 97.00           O  
ATOM   1145  CG  ASN A 149      24.935 -19.279  12.231  1.00 97.00           C  
ATOM   1146  ND2 ASN A 149      25.005 -18.809  13.471  1.00 97.00           N  
ATOM   1147  OD1 ASN A 149      25.936 -19.470  11.535  1.00 97.00           O  
ATOM   1148  N   LEU A 150      21.099 -19.293   9.823  1.00 96.03           N  
ATOM   1149  CA  LEU A 150      19.805 -19.748   9.327  1.00 96.03           C  
ATOM   1150  C   LEU A 150      19.820 -19.873   7.807  1.00 96.03           C  
ATOM   1151  CB  LEU A 150      18.696 -18.787   9.761  1.00 96.03           C  
ATOM   1152  O   LEU A 150      19.288 -20.839   7.254  1.00 96.03           O  
ATOM   1153  CG  LEU A 150      17.272 -19.163   9.346  1.00 96.03           C  
ATOM   1154  CD1 LEU A 150      16.869 -20.491   9.978  1.00 96.03           C  
ATOM   1155  CD2 LEU A 150      16.293 -18.061   9.736  1.00 96.03           C  
ATOM   1156  N   TRP A 151      20.383 -18.868   7.165  1.00 95.89           N  
ATOM   1157  CA  TRP A 151      20.496 -18.892   5.710  1.00 95.89           C  
ATOM   1158  C   TRP A 151      21.176 -20.172   5.237  1.00 95.89           C  
ATOM   1159  CB  TRP A 151      21.273 -17.671   5.210  1.00 95.89           C  
ATOM   1160  O   TRP A 151      20.650 -20.880   4.375  1.00 95.89           O  
ATOM   1161  CG  TRP A 151      21.196 -17.464   3.728  1.00 95.89           C  
ATOM   1162  CD1 TRP A 151      21.633 -18.317   2.753  1.00 95.89           C  
ATOM   1163  CD2 TRP A 151      20.650 -16.327   3.051  1.00 95.89           C  
ATOM   1164  CE2 TRP A 151      20.790 -16.559   1.665  1.00 95.89           C  
ATOM   1165  CE3 TRP A 151      20.056 -15.134   3.484  1.00 95.89           C  
ATOM   1166  NE1 TRP A 151      21.392 -17.778   1.510  1.00 95.89           N  
ATOM   1167  CH2 TRP A 151      19.778 -14.480   1.157  1.00 95.89           C  
ATOM   1168  CZ2 TRP A 151      20.356 -15.639   0.707  1.00 95.89           C  
ATOM   1169  CZ3 TRP A 151      19.625 -14.220   2.529  1.00 95.89           C  
ATOM   1170  N   ASN A 152      22.375 -20.527   5.811  1.00 95.55           N  
ATOM   1171  CA  ASN A 152      23.167 -21.678   5.392  1.00 95.55           C  
ATOM   1172  C   ASN A 152      22.474 -22.992   5.741  1.00 95.55           C  
ATOM   1173  CB  ASN A 152      24.561 -21.629   6.023  1.00 95.55           C  
ATOM   1174  O   ASN A 152      22.550 -23.960   4.982  1.00 95.55           O  
ATOM   1175  CG  ASN A 152      25.430 -20.536   5.433  1.00 95.55           C  
ATOM   1176  ND2 ASN A 152      26.338 -20.000   6.240  1.00 95.55           N  
ATOM   1177  OD1 ASN A 152      25.287 -20.176   4.261  1.00 95.55           O  
ATOM   1178  N   ALA A 153      21.767 -22.956   6.822  1.00 95.56           N  
ATOM   1179  CA  ALA A 153      21.152 -24.188   7.309  1.00 95.56           C  
ATOM   1180  C   ALA A 153      19.829 -24.459   6.598  1.00 95.56           C  
ATOM   1181  CB  ALA A 153      20.936 -24.113   8.819  1.00 95.56           C  
ATOM   1182  O   ALA A 153      19.569 -25.584   6.166  1.00 95.56           O  
ATOM   1183  N   GLU A 154      19.046 -23.396   6.415  1.00 95.69           N  
ATOM   1184  CA  GLU A 154      17.672 -23.621   5.977  1.00 95.69           C  
ATOM   1185  C   GLU A 154      17.396 -22.927   4.646  1.00 95.69           C  
ATOM   1186  CB  GLU A 154      16.683 -23.135   7.039  1.00 95.69           C  
ATOM   1187  O   GLU A 154      16.294 -23.030   4.103  1.00 95.69           O  
ATOM   1188  CG  GLU A 154      16.806 -23.859   8.372  1.00 95.69           C  
ATOM   1189  CD  GLU A 154      15.750 -23.440   9.382  1.00 95.69           C  
ATOM   1190  OE1 GLU A 154      15.900 -23.757  10.584  1.00 95.69           O  
ATOM   1191  OE2 GLU A 154      14.765 -22.789   8.969  1.00 95.69           O  
ATOM   1192  N   LYS A 155      18.389 -22.149   4.202  1.00 95.39           N  
ATOM   1193  CA  LYS A 155      18.257 -21.411   2.949  1.00 95.39           C  
ATOM   1194  C   LYS A 155      17.169 -20.346   3.051  1.00 95.39           C  
ATOM   1195  CB  LYS A 155      17.950 -22.365   1.794  1.00 95.39           C  
ATOM   1196  O   LYS A 155      16.408 -20.136   2.105  1.00 95.39           O  
ATOM   1197  CG  LYS A 155      18.895 -23.554   1.705  1.00 95.39           C  
ATOM   1198  CD  LYS A 155      20.330 -23.110   1.453  1.00 95.39           C  
ATOM   1199  CE  LYS A 155      21.251 -24.300   1.219  1.00 95.39           C  
ATOM   1200  NZ  LYS A 155      22.691 -23.911   1.302  1.00 95.39           N  
ATOM   1201  N   VAL A 156      17.033 -19.816   4.185  1.00 96.52           N  
ATOM   1202  CA  VAL A 156      16.108 -18.737   4.514  1.00 96.52           C  
ATOM   1203  C   VAL A 156      16.891 -17.501   4.952  1.00 96.52           C  
ATOM   1204  CB  VAL A 156      15.115 -19.158   5.620  1.00 96.52           C  
ATOM   1205  O   VAL A 156      17.771 -17.588   5.813  1.00 96.52           O  
ATOM   1206  CG1 VAL A 156      14.249 -17.975   6.047  1.00 96.52           C  
ATOM   1207  CG2 VAL A 156      14.243 -20.317   5.140  1.00 96.52           C  
ATOM   1208  N   ALA A 157      16.516 -16.380   4.277  1.00 96.62           N  
ATOM   1209  CA  ALA A 157      17.093 -15.105   4.695  1.00 96.62           C  
ATOM   1210  C   ALA A 157      16.212 -14.421   5.737  1.00 96.62           C  
ATOM   1211  CB  ALA A 157      17.293 -14.191   3.489  1.00 96.62           C  
ATOM   1212  O   ALA A 157      15.092 -14.004   5.435  1.00 96.62           O  
ATOM   1213  N   ARG A 158      16.755 -14.369   6.946  1.00 96.92           N  
ATOM   1214  CA  ARG A 158      16.105 -13.613   8.012  1.00 96.92           C  
ATOM   1215  C   ARG A 158      16.900 -12.358   8.357  1.00 96.92           C  
ATOM   1216  CB  ARG A 158      15.931 -14.483   9.259  1.00 96.92           C  
ATOM   1217  O   ARG A 158      18.086 -12.438   8.684  1.00 96.92           O  
ATOM   1218  CG  ARG A 158      15.216 -13.783  10.404  1.00 96.92           C  
ATOM   1219  CD  ARG A 158      15.018 -14.709  11.595  1.00 96.92           C  
ATOM   1220  NE  ARG A 158      14.271 -14.057  12.667  1.00 96.92           N  
ATOM   1221  NH1 ARG A 158      14.245 -15.903  14.054  1.00 96.92           N  
ATOM   1222  NH2 ARG A 158      13.241 -13.952  14.717  1.00 96.92           N  
ATOM   1223  CZ  ARG A 158      13.921 -14.639  13.810  1.00 96.92           C  
ATOM   1224  N   PHE A 159      16.212 -11.212   8.261  1.00 95.68           N  
ATOM   1225  CA  PHE A 159      16.905  -9.946   8.465  1.00 95.68           C  
ATOM   1226  C   PHE A 159      15.934  -8.865   8.925  1.00 95.68           C  
ATOM   1227  CB  PHE A 159      17.612  -9.505   7.180  1.00 95.68           C  
ATOM   1228  O   PHE A 159      14.720  -9.082   8.946  1.00 95.68           O  
ATOM   1229  CG  PHE A 159      16.690  -9.358   6.000  1.00 95.68           C  
ATOM   1230  CD1 PHE A 159      16.352 -10.459   5.223  1.00 95.68           C  
ATOM   1231  CD2 PHE A 159      16.161  -8.118   5.667  1.00 95.68           C  
ATOM   1232  CE1 PHE A 159      15.499 -10.326   4.130  1.00 95.68           C  
ATOM   1233  CE2 PHE A 159      15.307  -7.977   4.576  1.00 95.68           C  
ATOM   1234  CZ  PHE A 159      14.978  -9.082   3.809  1.00 95.68           C  
ATOM   1235  N   ARG A 160      16.527  -7.818   9.361  1.00 94.52           N  
ATOM   1236  CA  ARG A 160      15.758  -6.609   9.641  1.00 94.52           C  
ATOM   1237  C   ARG A 160      15.865  -5.614   8.490  1.00 94.52           C  
ATOM   1238  CB  ARG A 160      16.231  -5.959  10.942  1.00 94.52           C  
ATOM   1239  O   ARG A 160      16.961  -5.346   7.995  1.00 94.52           O  
ATOM   1240  CG  ARG A 160      15.992  -6.811  12.179  1.00 94.52           C  
ATOM   1241  CD  ARG A 160      16.386  -6.077  13.453  1.00 94.52           C  
ATOM   1242  NE  ARG A 160      16.118  -6.881  14.643  1.00 94.52           N  
ATOM   1243  NH1 ARG A 160      17.340  -5.543  16.075  1.00 94.52           N  
ATOM   1244  NH2 ARG A 160      16.272  -7.408  16.872  1.00 94.52           N  
ATOM   1245  CZ  ARG A 160      16.577  -6.609  15.861  1.00 94.52           C  
ATOM   1246  N   LEU A 161      14.729  -5.054   8.113  1.00 92.65           N  
ATOM   1247  CA  LEU A 161      14.691  -4.142   6.975  1.00 92.65           C  
ATOM   1248  C   LEU A 161      14.404  -2.715   7.431  1.00 92.65           C  
ATOM   1249  CB  LEU A 161      13.633  -4.590   5.964  1.00 92.65           C  
ATOM   1250  O   LEU A 161      13.470  -2.481   8.201  1.00 92.65           O  
ATOM   1251  CG  LEU A 161      13.509  -3.747   4.694  1.00 92.65           C  
ATOM   1252  CD1 LEU A 161      14.762  -3.892   3.836  1.00 92.65           C  
ATOM   1253  CD2 LEU A 161      12.266  -4.146   3.905  1.00 92.65           C  
ATOM   1254  N   SER A 162      15.316  -1.879   7.033  1.00 93.10           N  
ATOM   1255  CA  SER A 162      15.093  -0.447   7.206  1.00 93.10           C  
ATOM   1256  C   SER A 162      14.918   0.252   5.862  1.00 93.10           C  
ATOM   1257  CB  SER A 162      16.253   0.188   7.974  1.00 93.10           C  
ATOM   1258  O   SER A 162      15.766   0.126   4.976  1.00 93.10           O  
ATOM   1259  OG  SER A 162      16.008   1.563   8.209  1.00 93.10           O  
ATOM   1260  N   GLU A 163      13.793   0.957   5.726  1.00 91.99           N  
ATOM   1261  CA  GLU A 163      13.503   1.716   4.513  1.00 91.99           C  
ATOM   1262  C   GLU A 163      13.215   3.180   4.832  1.00 91.99           C  
ATOM   1263  CB  GLU A 163      12.319   1.099   3.763  1.00 91.99           C  
ATOM   1264  O   GLU A 163      12.325   3.484   5.629  1.00 91.99           O  
ATOM   1265  CG  GLU A 163      12.062   1.723   2.399  1.00 91.99           C  
ATOM   1266  CD  GLU A 163      10.932   1.052   1.635  1.00 91.99           C  
ATOM   1267  OE1 GLU A 163      10.871   1.193   0.393  1.00 91.99           O  
ATOM   1268  OE2 GLU A 163      10.099   0.381   2.285  1.00 91.99           O  
ATOM   1269  N   THR A 164      13.982   4.021   4.188  1.00 93.08           N  
ATOM   1270  CA  THR A 164      13.797   5.460   4.333  1.00 93.08           C  
ATOM   1271  C   THR A 164      13.625   6.123   2.969  1.00 93.08           C  
ATOM   1272  CB  THR A 164      14.983   6.104   5.074  1.00 93.08           C  
ATOM   1273  O   THR A 164      13.930   5.521   1.938  1.00 93.08           O  
ATOM   1274  CG2 THR A 164      15.147   5.511   6.470  1.00 93.08           C  
ATOM   1275  OG1 THR A 164      16.185   5.879   4.327  1.00 93.08           O  
ATOM   1276  N   PHE A 165      13.127   7.383   2.999  1.00 93.35           N  
ATOM   1277  CA  PHE A 165      12.847   8.087   1.754  1.00 93.35           C  
ATOM   1278  C   PHE A 165      13.601   9.411   1.699  1.00 93.35           C  
ATOM   1279  CB  PHE A 165      11.343   8.333   1.600  1.00 93.35           C  
ATOM   1280  O   PHE A 165      13.708  10.112   2.707  1.00 93.35           O  
ATOM   1281  CG  PHE A 165      10.527   7.071   1.517  1.00 93.35           C  
ATOM   1282  CD1 PHE A 165      10.231   6.498   0.286  1.00 93.35           C  
ATOM   1283  CD2 PHE A 165      10.057   6.458   2.671  1.00 93.35           C  
ATOM   1284  CE1 PHE A 165       9.476   5.330   0.207  1.00 93.35           C  
ATOM   1285  CE2 PHE A 165       9.302   5.290   2.599  1.00 93.35           C  
ATOM   1286  CZ  PHE A 165       9.012   4.729   1.366  1.00 93.35           C  
ATOM   1287  N   GLU A 166      14.145   9.655   0.510  1.00 93.21           N  
ATOM   1288  CA  GLU A 166      14.847  10.912   0.269  1.00 93.21           C  
ATOM   1289  C   GLU A 166      14.327  11.603  -0.988  1.00 93.21           C  
ATOM   1290  CB  GLU A 166      16.355  10.672   0.152  1.00 93.21           C  
ATOM   1291  O   GLU A 166      13.890  10.940  -1.931  1.00 93.21           O  
ATOM   1292  CG  GLU A 166      16.983  10.083   1.407  1.00 93.21           C  
ATOM   1293  CD  GLU A 166      18.476   9.830   1.268  1.00 93.21           C  
ATOM   1294  OE1 GLU A 166      19.106   9.365   2.245  1.00 93.21           O  
ATOM   1295  OE2 GLU A 166      19.020  10.101   0.174  1.00 93.21           O  
ATOM   1296  N   ILE A 167      14.397  12.946  -0.955  1.00 93.50           N  
ATOM   1297  CA  ILE A 167      13.979  13.722  -2.117  1.00 93.50           C  
ATOM   1298  C   ILE A 167      14.956  13.495  -3.269  1.00 93.50           C  
ATOM   1299  CB  ILE A 167      13.883  15.229  -1.786  1.00 93.50           C  
ATOM   1300  O   ILE A 167      16.169  13.427  -3.057  1.00 93.50           O  
ATOM   1301  CG1 ILE A 167      12.748  15.484  -0.787  1.00 93.50           C  
ATOM   1302  CG2 ILE A 167      13.685  16.051  -3.063  1.00 93.50           C  
ATOM   1303  CD1 ILE A 167      12.669  16.923  -0.294  1.00 93.50           C  
ATOM   1304  N   ASP A 168      14.393  13.255  -4.455  1.00 91.43           N  
ATOM   1305  CA  ASP A 168      15.190  13.270  -5.678  1.00 91.43           C  
ATOM   1306  C   ASP A 168      15.528  14.699  -6.096  1.00 91.43           C  
ATOM   1307  CB  ASP A 168      14.451  12.552  -6.810  1.00 91.43           C  
ATOM   1308  O   ASP A 168      14.718  15.372  -6.739  1.00 91.43           O  
ATOM   1309  CG  ASP A 168      15.303  12.372  -8.054  1.00 91.43           C  
ATOM   1310  OD1 ASP A 168      16.295  13.112  -8.226  1.00 91.43           O  
ATOM   1311  OD2 ASP A 168      14.977  11.483  -8.870  1.00 91.43           O  
ATOM   1312  N   ALA A 169      16.695  15.172  -5.691  1.00 87.67           N  
ATOM   1313  CA  ALA A 169      17.078  16.573  -5.843  1.00 87.67           C  
ATOM   1314  C   ALA A 169      17.190  16.954  -7.316  1.00 87.67           C  
ATOM   1315  CB  ALA A 169      18.398  16.845  -5.125  1.00 87.67           C  
ATOM   1316  O   ALA A 169      16.992  18.116  -7.680  1.00 87.67           O  
ATOM   1317  N   GLU A 170      17.417  15.971  -8.164  1.00 84.18           N  
ATOM   1318  CA  GLU A 170      17.605  16.225  -9.589  1.00 84.18           C  
ATOM   1319  C   GLU A 170      16.270  16.468 -10.287  1.00 84.18           C  
ATOM   1320  CB  GLU A 170      18.340  15.058 -10.252  1.00 84.18           C  
ATOM   1321  O   GLU A 170      16.149  17.380 -11.108  1.00 84.18           O  
ATOM   1322  CG  GLU A 170      19.800  14.936  -9.839  1.00 84.18           C  
ATOM   1323  CD  GLU A 170      20.516  13.771 -10.502  1.00 84.18           C  
ATOM   1324  OE1 GLU A 170      21.716  13.553 -10.217  1.00 84.18           O  
ATOM   1325  OE2 GLU A 170      19.873  13.070 -11.316  1.00 84.18           O  
ATOM   1326  N   ARG A 171      15.259  15.712  -9.924  1.00 85.31           N  
ATOM   1327  CA  ARG A 171      13.959  15.787 -10.584  1.00 85.31           C  
ATOM   1328  C   ARG A 171      13.009  16.703  -9.819  1.00 85.31           C  
ATOM   1329  CB  ARG A 171      13.345  14.393 -10.722  1.00 85.31           C  
ATOM   1330  O   ARG A 171      12.072  17.257 -10.398  1.00 85.31           O  
ATOM   1331  CG  ARG A 171      13.993  13.539 -11.801  1.00 85.31           C  
ATOM   1332  CD  ARG A 171      13.254  12.222 -11.997  1.00 85.31           C  
ATOM   1333  NE  ARG A 171      13.857  11.419 -13.057  1.00 85.31           N  
ATOM   1334  NH1 ARG A 171      12.277   9.736 -12.963  1.00 85.31           N  
ATOM   1335  NH2 ARG A 171      14.007   9.609 -14.462  1.00 85.31           N  
ATOM   1336  CZ  ARG A 171      13.379  10.256 -13.492  1.00 85.31           C  
ATOM   1337  N   CYS A 172      13.274  16.726  -8.485  1.00 85.43           N  
ATOM   1338  CA  CYS A 172      12.410  17.523  -7.622  1.00 85.43           C  
ATOM   1339  C   CYS A 172      12.983  18.920  -7.418  1.00 85.43           C  
ATOM   1340  CB  CYS A 172      12.224  16.836  -6.269  1.00 85.43           C  
ATOM   1341  O   CYS A 172      13.752  19.150  -6.482  1.00 85.43           O  
ATOM   1342  SG  CYS A 172      10.850  17.497  -5.300  1.00 85.43           S  
ATOM   1343  N   GLU A 173      12.719  19.847  -8.351  1.00 83.19           N  
ATOM   1344  CA  GLU A 173      13.199  21.221  -8.246  1.00 83.19           C  
ATOM   1345  C   GLU A 173      12.466  21.980  -7.144  1.00 83.19           C  
ATOM   1346  CB  GLU A 173      13.038  21.951  -9.583  1.00 83.19           C  
ATOM   1347  O   GLU A 173      11.821  21.371  -6.287  1.00 83.19           O  
ATOM   1348  CG  GLU A 173      13.853  21.345 -10.716  1.00 83.19           C  
ATOM   1349  CD  GLU A 173      13.672  22.070 -12.040  1.00 83.19           C  
ATOM   1350  OE1 GLU A 173      14.343  21.702 -13.031  1.00 83.19           O  
ATOM   1351  OE2 GLU A 173      12.853  23.015 -12.086  1.00 83.19           O  
ATOM   1352  N   ASP A 174      12.603  23.294  -7.030  1.00 83.37           N  
ATOM   1353  CA  ASP A 174      12.065  24.121  -5.954  1.00 83.37           C  
ATOM   1354  C   ASP A 174      10.547  23.979  -5.858  1.00 83.37           C  
ATOM   1355  CB  ASP A 174      12.443  25.589  -6.165  1.00 83.37           C  
ATOM   1356  O   ASP A 174       9.995  23.893  -4.759  1.00 83.37           O  
ATOM   1357  CG  ASP A 174      13.917  25.862  -5.924  1.00 83.37           C  
ATOM   1358  OD1 ASP A 174      14.578  25.067  -5.222  1.00 83.37           O  
ATOM   1359  OD2 ASP A 174      14.422  26.883  -6.440  1.00 83.37           O  
ATOM   1360  N   GLY A 175       9.855  23.916  -7.040  1.00 81.31           N  
ATOM   1361  CA  GLY A 175       8.411  23.746  -7.056  1.00 81.31           C  
ATOM   1362  C   GLY A 175       7.959  22.422  -6.468  1.00 81.31           C  
ATOM   1363  O   GLY A 175       6.979  22.370  -5.723  1.00 81.31           O  
ATOM   1364  N   CYS A 176       8.672  21.365  -6.840  1.00 87.38           N  
ATOM   1365  CA  CYS A 176       8.388  20.036  -6.311  1.00 87.38           C  
ATOM   1366  C   CYS A 176       8.572  19.999  -4.799  1.00 87.38           C  
ATOM   1367  CB  CYS A 176       9.290  18.993  -6.970  1.00 87.38           C  
ATOM   1368  O   CYS A 176       7.708  19.500  -4.076  1.00 87.38           O  
ATOM   1369  SG  CYS A 176       9.071  17.324  -6.316  1.00 87.38           S  
ATOM   1370  N   LYS A 177       9.641  20.674  -4.176  1.00 88.60           N  
ATOM   1371  CA  LYS A 177       9.922  20.741  -2.745  1.00 88.60           C  
ATOM   1372  C   LYS A 177       8.863  21.560  -2.014  1.00 88.60           C  
ATOM   1373  CB  LYS A 177      11.309  21.337  -2.497  1.00 88.60           C  
ATOM   1374  O   LYS A 177       8.488  21.234  -0.885  1.00 88.60           O  
ATOM   1375  CG  LYS A 177      12.456  20.426  -2.909  1.00 88.60           C  
ATOM   1376  CD  LYS A 177      13.808  21.080  -2.652  1.00 88.60           C  
ATOM   1377  CE  LYS A 177      14.954  20.211  -3.151  1.00 88.60           C  
ATOM   1378  NZ  LYS A 177      16.278  20.876  -2.961  1.00 88.60           N  
ATOM   1379  N   ALA A 178       8.394  22.616  -2.755  1.00 92.10           N  
ATOM   1380  CA  ALA A 178       7.351  23.467  -2.189  1.00 92.10           C  
ATOM   1381  C   ALA A 178       6.055  22.687  -1.988  1.00 92.10           C  
ATOM   1382  CB  ALA A 178       7.105  24.677  -3.088  1.00 92.10           C  
ATOM   1383  O   ALA A 178       5.240  23.035  -1.131  1.00 92.10           O  
ATOM   1384  N   LEU A 179       5.948  21.623  -2.817  1.00 93.40           N  
ATOM   1385  CA  LEU A 179       4.761  20.782  -2.701  1.00 93.40           C  
ATOM   1386  C   LEU A 179       4.671  20.158  -1.312  1.00 93.40           C  
ATOM   1387  CB  LEU A 179       4.777  19.683  -3.767  1.00 93.40           C  
ATOM   1388  O   LEU A 179       3.573  19.958  -0.787  1.00 93.40           O  
ATOM   1389  CG  LEU A 179       3.550  18.771  -3.819  1.00 93.40           C  
ATOM   1390  CD1 LEU A 179       2.300  19.583  -4.139  1.00 93.40           C  
ATOM   1391  CD2 LEU A 179       3.751  17.662  -4.846  1.00 93.40           C  
ATOM   1392  N   LEU A 180       5.786  19.869  -0.716  1.00 94.85           N  
ATOM   1393  CA  LEU A 180       5.806  19.257   0.608  1.00 94.85           C  
ATOM   1394  C   LEU A 180       5.218  20.201   1.652  1.00 94.85           C  
ATOM   1395  CB  LEU A 180       7.234  18.870   0.999  1.00 94.85           C  
ATOM   1396  O   LEU A 180       4.639  19.753   2.644  1.00 94.85           O  
ATOM   1397  CG  LEU A 180       7.820  17.643   0.299  1.00 94.85           C  
ATOM   1398  CD1 LEU A 180       9.318  17.543   0.570  1.00 94.85           C  
ATOM   1399  CD2 LEU A 180       7.104  16.376   0.752  1.00 94.85           C  
ATOM   1400  N   ASP A 181       5.304  21.453   1.441  1.00 95.58           N  
ATOM   1401  CA  ASP A 181       4.842  22.453   2.400  1.00 95.58           C  
ATOM   1402  C   ASP A 181       3.458  22.975   2.025  1.00 95.58           C  
ATOM   1403  CB  ASP A 181       5.837  23.612   2.486  1.00 95.58           C  
ATOM   1404  O   ASP A 181       2.873  23.778   2.755  1.00 95.58           O  
ATOM   1405  CG  ASP A 181       7.171  23.206   3.087  1.00 95.58           C  
ATOM   1406  OD1 ASP A 181       7.188  22.423   4.061  1.00 95.58           O  
ATOM   1407  OD2 ASP A 181       8.214  23.675   2.583  1.00 95.58           O  
ATOM   1408  N   MET A 182       2.972  22.505   0.926  1.00 96.73           N  
ATOM   1409  CA  MET A 182       1.635  22.900   0.492  1.00 96.73           C  
ATOM   1410  C   MET A 182       0.567  22.279   1.386  1.00 96.73           C  
ATOM   1411  CB  MET A 182       1.400  22.495  -0.964  1.00 96.73           C  
ATOM   1412  O   MET A 182       0.637  21.092   1.710  1.00 96.73           O  
ATOM   1413  CG  MET A 182       0.040  22.908  -1.503  1.00 96.73           C  
ATOM   1414  SD  MET A 182      -0.219  22.374  -3.240  1.00 96.73           S  
ATOM   1415  CE  MET A 182       0.834  23.572  -4.104  1.00 96.73           C  
ATOM   1416  N   GLU A 183      -0.386  23.058   1.842  1.00 97.94           N  
ATOM   1417  CA  GLU A 183      -1.513  22.580   2.638  1.00 97.94           C  
ATOM   1418  C   GLU A 183      -2.665  22.125   1.747  1.00 97.94           C  
ATOM   1419  CB  GLU A 183      -1.991  23.669   3.602  1.00 97.94           C  
ATOM   1420  O   GLU A 183      -3.072  22.846   0.833  1.00 97.94           O  
ATOM   1421  CG  GLU A 183      -0.974  24.031   4.674  1.00 97.94           C  
ATOM   1422  CD  GLU A 183      -1.518  24.996   5.716  1.00 97.94           C  
ATOM   1423  OE1 GLU A 183      -1.636  24.608   6.900  1.00 97.94           O  
ATOM   1424  OE2 GLU A 183      -1.830  26.149   5.344  1.00 97.94           O  
ATOM   1425  N   ILE A 184      -3.104  20.937   2.010  1.00 98.31           N  
ATOM   1426  CA  ILE A 184      -4.219  20.390   1.244  1.00 98.31           C  
ATOM   1427  C   ILE A 184      -5.300  19.882   2.196  1.00 98.31           C  
ATOM   1428  CB  ILE A 184      -3.756  19.255   0.303  1.00 98.31           C  
ATOM   1429  O   ILE A 184      -5.027  19.618   3.369  1.00 98.31           O  
ATOM   1430  CG1 ILE A 184      -3.113  18.122   1.111  1.00 98.31           C  
ATOM   1431  CG2 ILE A 184      -2.788  19.792  -0.755  1.00 98.31           C  
ATOM   1432  CD1 ILE A 184      -2.817  16.871   0.295  1.00 98.31           C  
ATOM   1433  N   VAL A 185      -6.522  19.870   1.654  1.00 98.62           N  
ATOM   1434  CA  VAL A 185      -7.655  19.351   2.413  1.00 98.62           C  
ATOM   1435  C   VAL A 185      -7.853  17.870   2.097  1.00 98.62           C  
ATOM   1436  CB  VAL A 185      -8.950  20.138   2.110  1.00 98.62           C  
ATOM   1437  O   VAL A 185      -8.002  17.492   0.932  1.00 98.62           O  
ATOM   1438  CG1 VAL A 185     -10.126  19.567   2.900  1.00 98.62           C  
ATOM   1439  CG2 VAL A 185      -8.759  21.620   2.426  1.00 98.62           C  
ATOM   1440  N   VAL A 186      -7.820  17.023   3.161  1.00 98.44           N  
ATOM   1441  CA  VAL A 186      -7.991  15.581   3.019  1.00 98.44           C  
ATOM   1442  C   VAL A 186      -8.983  15.073   4.063  1.00 98.44           C  
ATOM   1443  CB  VAL A 186      -6.645  14.834   3.154  1.00 98.44           C  
ATOM   1444  O   VAL A 186      -9.255  15.756   5.054  1.00 98.44           O  
ATOM   1445  CG1 VAL A 186      -5.679  15.257   2.049  1.00 98.44           C  
ATOM   1446  CG2 VAL A 186      -6.032  15.086   4.530  1.00 98.44           C  
ATOM   1447  N   PRO A 187      -9.585  13.925   3.735  1.00 97.64           N  
ATOM   1448  CA  PRO A 187     -10.348  13.317   4.828  1.00 97.64           C  
ATOM   1449  C   PRO A 187      -9.503  13.083   6.078  1.00 97.64           C  
ATOM   1450  CB  PRO A 187     -10.821  11.989   4.231  1.00 97.64           C  
ATOM   1451  O   PRO A 187      -8.330  12.716   5.975  1.00 97.64           O  
ATOM   1452  CG  PRO A 187     -10.815  12.211   2.753  1.00 97.64           C  
ATOM   1453  CD  PRO A 187      -9.661  13.110   2.410  1.00 97.64           C  
ATOM   1454  N   ASN A 188     -10.145  13.355   7.230  1.00 95.93           N  
ATOM   1455  CA  ASN A 188      -9.493  13.198   8.526  1.00 95.93           C  
ATOM   1456  C   ASN A 188      -9.419  11.731   8.942  1.00 95.93           C  
ATOM   1457  CB  ASN A 188     -10.219  14.016   9.595  1.00 95.93           C  
ATOM   1458  O   ASN A 188     -10.418  11.151   9.369  1.00 95.93           O  
ATOM   1459  CG  ASN A 188      -9.536  13.948  10.947  1.00 95.93           C  
ATOM   1460  ND2 ASN A 188     -10.085  14.659  11.925  1.00 95.93           N  
ATOM   1461  OD1 ASN A 188      -8.524  13.263  11.111  1.00 95.93           O  
ATOM   1462  N   ILE A 189      -8.206  11.136   8.818  1.00 93.16           N  
ATOM   1463  CA  ILE A 189      -8.020   9.705   9.030  1.00 93.16           C  
ATOM   1464  C   ILE A 189      -8.347   9.352  10.479  1.00 93.16           C  
ATOM   1465  CB  ILE A 189      -6.580   9.264   8.683  1.00 93.16           C  
ATOM   1466  O   ILE A 189      -8.876   8.273  10.758  1.00 93.16           O  
ATOM   1467  CG1 ILE A 189      -6.500   7.737   8.580  1.00 93.16           C  
ATOM   1468  CG2 ILE A 189      -5.588   9.796   9.721  1.00 93.16           C  
ATOM   1469  CD1 ILE A 189      -5.199   7.225   7.977  1.00 93.16           C  
ATOM   1470  N   GLY A 190      -7.992  10.203  11.437  1.00 92.41           N  
ATOM   1471  CA  GLY A 190      -8.313   9.974  12.837  1.00 92.41           C  
ATOM   1472  C   GLY A 190      -9.803   9.864  13.097  1.00 92.41           C  
ATOM   1473  O   GLY A 190     -10.257   8.919  13.745  1.00 92.41           O  
ATOM   1474  N   TRP A 191     -10.540  10.838  12.552  1.00 92.37           N  
ATOM   1475  CA  TRP A 191     -11.992  10.825  12.699  1.00 92.37           C  
ATOM   1476  C   TRP A 191     -12.601   9.630  11.974  1.00 92.37           C  
ATOM   1477  CB  TRP A 191     -12.599  12.125  12.166  1.00 92.37           C  
ATOM   1478  O   TRP A 191     -13.555   9.019  12.463  1.00 92.37           O  
ATOM   1479  CG  TRP A 191     -14.028  12.339  12.566  1.00 92.37           C  
ATOM   1480  CD1 TRP A 191     -15.141  12.079  11.816  1.00 92.37           C  
ATOM   1481  CD2 TRP A 191     -14.497  12.863  13.812  1.00 92.37           C  
ATOM   1482  CE2 TRP A 191     -15.908  12.893  13.749  1.00 92.37           C  
ATOM   1483  CE3 TRP A 191     -13.860  13.310  14.978  1.00 92.37           C  
ATOM   1484  NE1 TRP A 191     -16.275  12.410  12.522  1.00 92.37           N  
ATOM   1485  CH2 TRP A 191     -16.045  13.784  15.937  1.00 92.37           C  
ATOM   1486  CZ2 TRP A 191     -16.693  13.352  14.808  1.00 92.37           C  
ATOM   1487  CZ3 TRP A 191     -14.644  13.767  16.031  1.00 92.37           C  
ATOM   1488  N   GLY A 192     -12.045   9.328  10.819  1.00 92.09           N  
ATOM   1489  CA  GLY A 192     -12.479   8.163  10.065  1.00 92.09           C  
ATOM   1490  C   GLY A 192     -12.363   6.869  10.848  1.00 92.09           C  
ATOM   1491  O   GLY A 192     -13.236   6.003  10.760  1.00 92.09           O  
ATOM   1492  N   GLY A 193     -11.265   6.731  11.604  1.00 90.55           N  
ATOM   1493  CA  GLY A 193     -11.107   5.571  12.467  1.00 90.55           C  
ATOM   1494  C   GLY A 193     -12.221   5.430  13.487  1.00 90.55           C  
ATOM   1495  O   GLY A 193     -12.699   4.323  13.743  1.00 90.55           O  
ATOM   1496  N   LEU A 194     -12.618   6.526  14.006  1.00 90.42           N  
ATOM   1497  CA  LEU A 194     -13.706   6.552  14.977  1.00 90.42           C  
ATOM   1498  C   LEU A 194     -15.015   6.098  14.339  1.00 90.42           C  
ATOM   1499  CB  LEU A 194     -13.871   7.958  15.560  1.00 90.42           C  
ATOM   1500  O   LEU A 194     -15.800   5.383  14.965  1.00 90.42           O  
ATOM   1501  CG  LEU A 194     -14.990   8.140  16.587  1.00 90.42           C  
ATOM   1502  CD1 LEU A 194     -14.662   7.380  17.868  1.00 90.42           C  
ATOM   1503  CD2 LEU A 194     -15.213   9.619  16.880  1.00 90.42           C  
ATOM   1504  N   MET A 195     -15.180   6.429  13.089  1.00 89.11           N  
ATOM   1505  CA  MET A 195     -16.417   6.116  12.379  1.00 89.11           C  
ATOM   1506  C   MET A 195     -16.489   4.631  12.040  1.00 89.11           C  
ATOM   1507  CB  MET A 195     -16.531   6.950  11.102  1.00 89.11           C  
ATOM   1508  O   MET A 195     -17.569   4.101  11.774  1.00 89.11           O  
ATOM   1509  CG  MET A 195     -16.684   8.441  11.355  1.00 89.11           C  
ATOM   1510  SD  MET A 195     -18.190   8.839  12.324  1.00 89.11           S  
ATOM   1511  CE  MET A 195     -19.471   8.455  11.097  1.00 89.11           C  
ATOM   1512  N   GLU A 196     -15.397   3.948  12.170  1.00 87.98           N  
ATOM   1513  CA  GLU A 196     -15.361   2.513  11.905  1.00 87.98           C  
ATOM   1514  C   GLU A 196     -15.808   1.714  13.126  1.00 87.98           C  
ATOM   1515  CB  GLU A 196     -13.956   2.079  11.478  1.00 87.98           C  
ATOM   1516  O   GLU A 196     -16.109   0.524  13.020  1.00 87.98           O  
ATOM   1517  CG  GLU A 196     -13.603   2.460  10.048  1.00 87.98           C  
ATOM   1518  CD  GLU A 196     -14.400   1.688   9.008  1.00 87.98           C  
ATOM   1519  OE1 GLU A 196     -14.951   2.317   8.076  1.00 87.98           O  
ATOM   1520  OE2 GLU A 196     -14.474   0.445   9.126  1.00 87.98           O  
ATOM   1521  N   VAL A 197     -15.942   2.433  14.243  1.00 86.85           N  
ATOM   1522  CA  VAL A 197     -16.409   1.815  15.479  1.00 86.85           C  
ATOM   1523  C   VAL A 197     -17.917   2.011  15.617  1.00 86.85           C  
ATOM   1524  CB  VAL A 197     -15.681   2.394  16.713  1.00 86.85           C  
ATOM   1525  O   VAL A 197     -18.405   3.144  15.615  1.00 86.85           O  
ATOM   1526  CG1 VAL A 197     -16.198   1.749  17.998  1.00 86.85           C  
ATOM   1527  CG2 VAL A 197     -14.172   2.197  16.583  1.00 86.85           C  
ATOM   1528  N   PRO A 198     -18.638   0.914  15.543  1.00 83.41           N  
ATOM   1529  CA  PRO A 198     -20.084   1.065  15.718  1.00 83.41           C  
ATOM   1530  C   PRO A 198     -20.445   1.980  16.886  1.00 83.41           C  
ATOM   1531  CB  PRO A 198     -20.559  -0.367  15.978  1.00 83.41           C  
ATOM   1532  O   PRO A 198     -19.987   1.761  18.011  1.00 83.41           O  
ATOM   1533  CG  PRO A 198     -19.523  -1.235  15.342  1.00 83.41           C  
ATOM   1534  CD  PRO A 198     -18.190  -0.555  15.466  1.00 83.41           C  
ATOM   1535  N   GLY A 199     -21.177   3.053  16.664  1.00 85.31           N  
ATOM   1536  CA  GLY A 199     -21.625   3.992  17.680  1.00 85.31           C  
ATOM   1537  C   GLY A 199     -20.538   4.950  18.128  1.00 85.31           C  
ATOM   1538  O   GLY A 199     -20.729   5.713  19.077  1.00 85.31           O  
ATOM   1539  N   GLY A 200     -19.364   4.829  17.557  1.00 89.06           N  
ATOM   1540  CA  GLY A 200     -18.218   5.631  17.957  1.00 89.06           C  
ATOM   1541  C   GLY A 200     -18.500   7.122  17.944  1.00 89.06           C  
ATOM   1542  O   GLY A 200     -18.160   7.832  18.892  1.00 89.06           O  
ATOM   1543  N   GLN A 201     -19.133   7.643  16.866  1.00 90.20           N  
ATOM   1544  CA  GLN A 201     -19.432   9.067  16.762  1.00 90.20           C  
ATOM   1545  C   GLN A 201     -20.395   9.510  17.860  1.00 90.20           C  
ATOM   1546  CB  GLN A 201     -20.016   9.395  15.387  1.00 90.20           C  
ATOM   1547  O   GLN A 201     -20.206  10.563  18.471  1.00 90.20           O  
ATOM   1548  CG  GLN A 201     -20.220  10.884  15.144  1.00 90.20           C  
ATOM   1549  CD  GLN A 201     -20.797  11.181  13.773  1.00 90.20           C  
ATOM   1550  NE2 GLN A 201     -20.310  12.245  13.143  1.00 90.20           N  
ATOM   1551  OE1 GLN A 201     -21.673  10.461  13.283  1.00 90.20           O  
ATOM   1552  N   GLN A 202     -21.364   8.681  18.120  1.00 90.69           N  
ATOM   1553  CA  GLN A 202     -22.356   8.989  19.145  1.00 90.69           C  
ATOM   1554  C   GLN A 202     -21.708   9.101  20.522  1.00 90.69           C  
ATOM   1555  CB  GLN A 202     -23.455   7.925  19.166  1.00 90.69           C  
ATOM   1556  O   GLN A 202     -21.969  10.052  21.261  1.00 90.69           O  
ATOM   1557  CG  GLN A 202     -24.346   7.936  17.932  1.00 90.69           C  
ATOM   1558  CD  GLN A 202     -25.268   6.733  17.862  1.00 90.69           C  
ATOM   1559  NE2 GLN A 202     -26.063   6.656  16.800  1.00 90.69           N  
ATOM   1560  OE1 GLN A 202     -25.264   5.879  18.754  1.00 90.69           O  
ATOM   1561  N   VAL A 203     -20.866   8.172  20.833  1.00 91.03           N  
ATOM   1562  CA  VAL A 203     -20.174   8.172  22.118  1.00 91.03           C  
ATOM   1563  C   VAL A 203     -19.330   9.437  22.251  1.00 91.03           C  
ATOM   1564  CB  VAL A 203     -19.286   6.918  22.284  1.00 91.03           C  
ATOM   1565  O   VAL A 203     -19.347  10.095  23.294  1.00 91.03           O  
ATOM   1566  CG1 VAL A 203     -18.400   7.044  23.522  1.00 91.03           C  
ATOM   1567  CG2 VAL A 203     -20.149   5.660  22.366  1.00 91.03           C  
ATOM   1568  N   ALA A 204     -18.638   9.748  21.175  1.00 91.16           N  
ATOM   1569  CA  ALA A 204     -17.778  10.928  21.207  1.00 91.16           C  
ATOM   1570  C   ALA A 204     -18.601  12.202  21.379  1.00 91.16           C  
ATOM   1571  CB  ALA A 204     -16.939  11.010  19.934  1.00 91.16           C  
ATOM   1572  O   ALA A 204     -18.296  13.034  22.237  1.00 91.16           O  
ATOM   1573  N   LEU A 205     -19.670  12.358  20.647  1.00 92.43           N  
ATOM   1574  CA  LEU A 205     -20.470  13.578  20.661  1.00 92.43           C  
ATOM   1575  C   LEU A 205     -21.221  13.721  21.981  1.00 92.43           C  
ATOM   1576  CB  LEU A 205     -21.460  13.584  19.494  1.00 92.43           C  
ATOM   1577  O   LEU A 205     -21.303  14.818  22.538  1.00 92.43           O  
ATOM   1578  CG  LEU A 205     -20.858  13.732  18.095  1.00 92.43           C  
ATOM   1579  CD1 LEU A 205     -21.957  13.690  17.038  1.00 92.43           C  
ATOM   1580  CD2 LEU A 205     -20.059  15.027  17.991  1.00 92.43           C  
ATOM   1581  N   TYR A 206     -21.751  12.625  22.527  1.00 93.47           N  
ATOM   1582  CA  TYR A 206     -22.430  12.684  23.817  1.00 93.47           C  
ATOM   1583  C   TYR A 206     -21.449  13.013  24.935  1.00 93.47           C  
ATOM   1584  CB  TYR A 206     -23.134  11.356  24.114  1.00 93.47           C  
ATOM   1585  O   TYR A 206     -21.785  13.747  25.868  1.00 93.47           O  
ATOM   1586  CG  TYR A 206     -24.324  11.088  23.225  1.00 93.47           C  
ATOM   1587  CD1 TYR A 206     -24.721  12.012  22.261  1.00 93.47           C  
ATOM   1588  CD2 TYR A 206     -25.053   9.910  23.346  1.00 93.47           C  
ATOM   1589  CE1 TYR A 206     -25.818  11.770  21.441  1.00 93.47           C  
ATOM   1590  CE2 TYR A 206     -26.151   9.657  22.530  1.00 93.47           C  
ATOM   1591  OH  TYR A 206     -27.611  10.346  20.772  1.00 93.47           O  
ATOM   1592  CZ  TYR A 206     -26.525  10.591  21.582  1.00 93.47           C  
ATOM   1593  N   SER A 207     -20.247  12.483  24.815  1.00 91.88           N  
ATOM   1594  CA  SER A 207     -19.217  12.806  25.796  1.00 91.88           C  
ATOM   1595  C   SER A 207     -18.864  14.289  25.760  1.00 91.88           C  
ATOM   1596  CB  SER A 207     -17.961  11.969  25.550  1.00 91.88           C  
ATOM   1597  O   SER A 207     -18.709  14.922  26.807  1.00 91.88           O  
ATOM   1598  OG  SER A 207     -18.244  10.586  25.682  1.00 91.88           O  
ATOM   1599  N   PHE A 208     -18.815  14.792  24.561  1.00 89.91           N  
ATOM   1600  CA  PHE A 208     -18.535  16.216  24.418  1.00 89.91           C  
ATOM   1601  C   PHE A 208     -19.670  17.052  24.998  1.00 89.91           C  
ATOM   1602  CB  PHE A 208     -18.318  16.577  22.945  1.00 89.91           C  
ATOM   1603  O   PHE A 208     -19.430  18.106  25.592  1.00 89.91           O  
ATOM   1604  CG  PHE A 208     -17.032  16.043  22.373  1.00 89.91           C  
ATOM   1605  CD1 PHE A 208     -15.868  16.037  23.131  1.00 89.91           C  
ATOM   1606  CD2 PHE A 208     -16.989  15.548  21.076  1.00 89.91           C  
ATOM   1607  CE1 PHE A 208     -14.676  15.544  22.603  1.00 89.91           C  
ATOM   1608  CE2 PHE A 208     -15.802  15.054  20.542  1.00 89.91           C  
ATOM   1609  CZ  PHE A 208     -14.647  15.054  21.307  1.00 89.91           C  
ATOM   1610  N   ALA A 209     -20.869  16.642  24.766  1.00 92.73           N  
ATOM   1611  CA  ALA A 209     -22.020  17.325  25.350  1.00 92.73           C  
ATOM   1612  C   ALA A 209     -21.913  17.378  26.871  1.00 92.73           C  
ATOM   1613  CB  ALA A 209     -23.317  16.634  24.934  1.00 92.73           C  
ATOM   1614  O   ALA A 209     -22.174  18.416  27.482  1.00 92.73           O  
ATOM   1615  N   CYS A 210     -21.483  16.271  27.470  1.00 92.53           N  
ATOM   1616  CA  CYS A 210     -21.319  16.221  28.918  1.00 92.53           C  
ATOM   1617  C   CYS A 210     -20.238  17.192  29.379  1.00 92.53           C  
ATOM   1618  CB  CYS A 210     -20.969  14.803  29.369  1.00 92.53           C  
ATOM   1619  O   CYS A 210     -20.427  17.920  30.355  1.00 92.53           O  
ATOM   1620  SG  CYS A 210     -22.300  13.609  29.115  1.00 92.53           S  
ATOM   1621  N   ILE A 211     -19.174  17.204  28.640  1.00 88.03           N  
ATOM   1622  CA  ILE A 211     -18.071  18.101  28.970  1.00 88.03           C  
ATOM   1623  C   ILE A 211     -18.525  19.552  28.821  1.00 88.03           C  
ATOM   1624  CB  ILE A 211     -16.838  17.831  28.079  1.00 88.03           C  
ATOM   1625  O   ILE A 211     -18.191  20.401  29.651  1.00 88.03           O  
ATOM   1626  CG1 ILE A 211     -16.249  16.450  28.388  1.00 88.03           C  
ATOM   1627  CG2 ILE A 211     -15.787  18.929  28.266  1.00 88.03           C  
ATOM   1628  CD1 ILE A 211     -15.194  15.990  27.390  1.00 88.03           C  
ATOM   1629  N   GLY A 212     -19.260  19.803  27.771  1.00 87.23           N  
ATOM   1630  CA  GLY A 212     -19.825  21.128  27.573  1.00 87.23           C  
ATOM   1631  C   GLY A 212     -20.720  21.571  28.715  1.00 87.23           C  
ATOM   1632  O   GLY A 212     -20.640  22.716  29.164  1.00 87.23           O  
ATOM   1633  N   ILE A 213     -21.533  20.671  29.249  1.00 90.69           N  
ATOM   1634  CA  ILE A 213     -22.419  20.950  30.374  1.00 90.69           C  
ATOM   1635  C   ILE A 213     -21.590  21.274  31.616  1.00 90.69           C  
ATOM   1636  CB  ILE A 213     -23.365  19.762  30.657  1.00 90.69           C  
ATOM   1637  O   ILE A 213     -21.901  22.216  32.349  1.00 90.69           O  
ATOM   1638  CG1 ILE A 213     -24.380  19.606  29.519  1.00 90.69           C  
ATOM   1639  CG2 ILE A 213     -24.075  19.944  32.002  1.00 90.69           C  
ATOM   1640  CD1 ILE A 213     -25.187  18.316  29.582  1.00 90.69           C  
ATOM   1641  N   GLN A 214     -20.465  20.549  31.801  1.00 89.51           N  
ATOM   1642  CA  GLN A 214     -19.586  20.790  32.941  1.00 89.51           C  
ATOM   1643  C   GLN A 214     -19.013  22.204  32.903  1.00 89.51           C  
ATOM   1644  CB  GLN A 214     -18.453  19.764  32.972  1.00 89.51           C  
ATOM   1645  O   GLN A 214     -18.866  22.848  33.944  1.00 89.51           O  
ATOM   1646  CG  GLN A 214     -18.915  18.345  33.274  1.00 89.51           C  
ATOM   1647  CD  GLN A 214     -17.794  17.328  33.174  1.00 89.51           C  
ATOM   1648  NE2 GLN A 214     -18.018  16.142  33.729  1.00 89.51           N  
ATOM   1649  OE1 GLN A 214     -16.736  17.606  32.601  1.00 89.51           O  
ATOM   1650  N   GLN A 215     -18.829  22.715  31.727  1.00 85.88           N  
ATOM   1651  CA  GLN A 215     -18.211  24.027  31.568  1.00 85.88           C  
ATOM   1652  C   GLN A 215     -19.239  25.143  31.726  1.00 85.88           C  
ATOM   1653  CB  GLN A 215     -17.524  24.135  30.205  1.00 85.88           C  
ATOM   1654  O   GLN A 215     -18.900  26.252  32.142  1.00 85.88           O  
ATOM   1655  CG  GLN A 215     -16.290  23.254  30.067  1.00 85.88           C  
ATOM   1656  CD  GLN A 215     -15.629  23.378  28.707  1.00 85.88           C  
ATOM   1657  NE2 GLN A 215     -14.393  22.901  28.602  1.00 85.88           N  
ATOM   1658  OE1 GLN A 215     -16.225  23.896  27.758  1.00 85.88           O  
ATOM   1659  N   MET A 216     -20.449  24.813  31.487  1.00 88.07           N  
ATOM   1660  CA  MET A 216     -21.518  25.807  31.507  1.00 88.07           C  
ATOM   1661  C   MET A 216     -22.046  26.009  32.923  1.00 88.07           C  
ATOM   1662  CB  MET A 216     -22.659  25.388  30.578  1.00 88.07           C  
ATOM   1663  O   MET A 216     -22.536  27.089  33.259  1.00 88.07           O  
ATOM   1664  CG  MET A 216     -22.340  25.556  29.101  1.00 88.07           C  
ATOM   1665  SD  MET A 216     -23.804  25.282  28.030  1.00 88.07           S  
ATOM   1666  CE  MET A 216     -24.014  23.491  28.225  1.00 88.07           C  
ATOM   1667  N   PHE A 217     -21.859  25.028  33.798  1.00 91.55           N  
ATOM   1668  CA  PHE A 217     -22.459  25.100  35.124  1.00 91.55           C  
ATOM   1669  C   PHE A 217     -21.415  24.850  36.206  1.00 91.55           C  
ATOM   1670  CB  PHE A 217     -23.602  24.087  35.254  1.00 91.55           C  
ATOM   1671  O   PHE A 217     -20.456  24.107  35.990  1.00 91.55           O  
ATOM   1672  CG  PHE A 217     -24.753  24.347  34.320  1.00 91.55           C  
ATOM   1673  CD1 PHE A 217     -25.802  25.174  34.702  1.00 91.55           C  
ATOM   1674  CD2 PHE A 217     -24.784  23.765  33.060  1.00 91.55           C  
ATOM   1675  CE1 PHE A 217     -26.869  25.416  33.839  1.00 91.55           C  
ATOM   1676  CE2 PHE A 217     -25.847  24.002  32.192  1.00 91.55           C  
ATOM   1677  CZ  PHE A 217     -26.888  24.827  32.584  1.00 91.55           C  
ATOM   1678  N   ALA A 218     -21.585  25.554  37.350  1.00 93.27           N  
ATOM   1679  CA  ALA A 218     -20.735  25.297  38.509  1.00 93.27           C  
ATOM   1680  C   ALA A 218     -20.944  23.881  39.040  1.00 93.27           C  
ATOM   1681  CB  ALA A 218     -21.010  26.320  39.608  1.00 93.27           C  
ATOM   1682  O   ALA A 218     -22.056  23.351  38.989  1.00 93.27           O  
ATOM   1683  N   GLU A 219     -19.849  23.219  39.483  1.00 93.15           N  
ATOM   1684  CA  GLU A 219     -19.851  21.841  39.965  1.00 93.15           C  
ATOM   1685  C   GLU A 219     -20.927  21.629  41.026  1.00 93.15           C  
ATOM   1686  CB  GLU A 219     -18.478  21.465  40.526  1.00 93.15           C  
ATOM   1687  O   GLU A 219     -21.530  20.556  41.100  1.00 93.15           O  
ATOM   1688  CG  GLU A 219     -18.341  19.992  40.883  1.00 93.15           C  
ATOM   1689  CD  GLU A 219     -16.940  19.612  41.335  1.00 93.15           C  
ATOM   1690  OE1 GLU A 219     -16.736  18.456  41.772  1.00 93.15           O  
ATOM   1691  OE2 GLU A 219     -16.039  20.476  41.252  1.00 93.15           O  
ATOM   1692  N   THR A 220     -21.233  22.642  41.844  1.00 94.45           N  
ATOM   1693  CA  THR A 220     -22.200  22.558  42.933  1.00 94.45           C  
ATOM   1694  C   THR A 220     -23.610  22.348  42.388  1.00 94.45           C  
ATOM   1695  CB  THR A 220     -22.168  23.825  43.807  1.00 94.45           C  
ATOM   1696  O   THR A 220     -24.487  21.848  43.096  1.00 94.45           O  
ATOM   1697  CG2 THR A 220     -20.842  23.948  44.550  1.00 94.45           C  
ATOM   1698  OG1 THR A 220     -22.345  24.978  42.975  1.00 94.45           O  
ATOM   1699  N   LYS A 221     -23.859  22.600  41.118  1.00 95.31           N  
ATOM   1700  CA  LYS A 221     -25.185  22.503  40.515  1.00 95.31           C  
ATOM   1701  C   LYS A 221     -25.360  21.174  39.784  1.00 95.31           C  
ATOM   1702  CB  LYS A 221     -25.423  23.666  39.551  1.00 95.31           C  
ATOM   1703  O   LYS A 221     -26.460  20.849  39.332  1.00 95.31           O  
ATOM   1704  CG  LYS A 221     -25.492  25.027  40.228  1.00 95.31           C  
ATOM   1705  CD  LYS A 221     -25.994  26.102  39.273  1.00 95.31           C  
ATOM   1706  CE  LYS A 221     -26.162  27.442  39.976  1.00 95.31           C  
ATOM   1707  NZ  LYS A 221     -26.643  28.502  39.041  1.00 95.31           N  
ATOM   1708  N   TRP A 222     -24.341  20.380  39.719  1.00 94.67           N  
ATOM   1709  CA  TRP A 222     -24.333  19.196  38.867  1.00 94.67           C  
ATOM   1710  C   TRP A 222     -25.429  18.219  39.281  1.00 94.67           C  
ATOM   1711  CB  TRP A 222     -22.968  18.504  38.919  1.00 94.67           C  
ATOM   1712  O   TRP A 222     -26.131  17.667  38.431  1.00 94.67           O  
ATOM   1713  CG  TRP A 222     -21.896  19.215  38.149  1.00 94.67           C  
ATOM   1714  CD1 TRP A 222     -21.997  20.423  37.519  1.00 94.67           C  
ATOM   1715  CD2 TRP A 222     -20.559  18.755  37.925  1.00 94.67           C  
ATOM   1716  CE2 TRP A 222     -19.904  19.738  37.150  1.00 94.67           C  
ATOM   1717  CE3 TRP A 222     -19.851  17.608  38.305  1.00 94.67           C  
ATOM   1718  NE1 TRP A 222     -20.803  20.744  36.916  1.00 94.67           N  
ATOM   1719  CH2 TRP A 222     -17.903  18.475  37.133  1.00 94.67           C  
ATOM   1720  CZ2 TRP A 222     -18.573  19.607  36.748  1.00 94.67           C  
ATOM   1721  CZ3 TRP A 222     -18.526  17.479  37.904  1.00 94.67           C  
ATOM   1722  N   PRO A 223     -25.612  17.958  40.620  1.00 95.64           N  
ATOM   1723  CA  PRO A 223     -26.588  16.952  41.044  1.00 95.64           C  
ATOM   1724  C   PRO A 223     -28.012  17.291  40.609  1.00 95.64           C  
ATOM   1725  CB  PRO A 223     -26.466  16.963  42.570  1.00 95.64           C  
ATOM   1726  O   PRO A 223     -28.863  16.402  40.522  1.00 95.64           O  
ATOM   1727  CG  PRO A 223     -25.069  17.423  42.837  1.00 95.64           C  
ATOM   1728  CD  PRO A 223     -24.692  18.434  41.793  1.00 95.64           C  
ATOM   1729  N   ALA A 224     -28.322  18.537  40.243  1.00 96.34           N  
ATOM   1730  CA  ALA A 224     -29.671  18.958  39.872  1.00 96.34           C  
ATOM   1731  C   ALA A 224     -29.847  18.961  38.357  1.00 96.34           C  
ATOM   1732  CB  ALA A 224     -29.973  20.341  40.443  1.00 96.34           C  
ATOM   1733  O   ALA A 224     -30.967  19.087  37.856  1.00 96.34           O  
ATOM   1734  N   LEU A 225     -28.753  18.867  37.592  1.00 95.39           N  
ATOM   1735  CA  LEU A 225     -28.780  19.136  36.158  1.00 95.39           C  
ATOM   1736  C   LEU A 225     -29.519  18.031  35.412  1.00 95.39           C  
ATOM   1737  CB  LEU A 225     -27.357  19.274  35.612  1.00 95.39           C  
ATOM   1738  O   LEU A 225     -30.099  18.273  34.351  1.00 95.39           O  
ATOM   1739  CG  LEU A 225     -26.606  20.552  35.989  1.00 95.39           C  
ATOM   1740  CD1 LEU A 225     -25.217  20.556  35.360  1.00 95.39           C  
ATOM   1741  CD2 LEU A 225     -27.397  21.783  35.559  1.00 95.39           C  
ATOM   1742  N   GLY A 226     -29.450  16.774  35.929  1.00 95.58           N  
ATOM   1743  CA  GLY A 226     -30.234  15.719  35.308  1.00 95.58           C  
ATOM   1744  C   GLY A 226     -31.714  16.043  35.228  1.00 95.58           C  
ATOM   1745  O   GLY A 226     -32.349  15.814  34.197  1.00 95.58           O  
ATOM   1746  N   SER A 227     -32.197  16.577  36.263  1.00 96.63           N  
ATOM   1747  CA  SER A 227     -33.601  16.971  36.311  1.00 96.63           C  
ATOM   1748  C   SER A 227     -33.862  18.193  35.437  1.00 96.63           C  
ATOM   1749  CB  SER A 227     -34.027  17.262  37.751  1.00 96.63           C  
ATOM   1750  O   SER A 227     -34.825  18.218  34.668  1.00 96.63           O  
ATOM   1751  OG  SER A 227     -35.381  17.680  37.800  1.00 96.63           O  
ATOM   1752  N   ILE A 228     -32.962  19.182  35.474  1.00 95.07           N  
ATOM   1753  CA  ILE A 228     -33.121  20.469  34.806  1.00 95.07           C  
ATOM   1754  C   ILE A 228     -33.003  20.284  33.295  1.00 95.07           C  
ATOM   1755  CB  ILE A 228     -32.080  21.497  35.304  1.00 95.07           C  
ATOM   1756  O   ILE A 228     -33.819  20.809  32.533  1.00 95.07           O  
ATOM   1757  CG1 ILE A 228     -32.355  21.871  36.764  1.00 95.07           C  
ATOM   1758  CG2 ILE A 228     -32.079  22.740  34.410  1.00 95.07           C  
ATOM   1759  CD1 ILE A 228     -31.253  22.701  37.409  1.00 95.07           C  
ATOM   1760  N   LEU A 229     -32.071  19.452  32.885  1.00 94.72           N  
ATOM   1761  CA  LEU A 229     -31.766  19.406  31.459  1.00 94.72           C  
ATOM   1762  C   LEU A 229     -32.399  18.181  30.808  1.00 94.72           C  
ATOM   1763  CB  LEU A 229     -30.252  19.392  31.235  1.00 94.72           C  
ATOM   1764  O   LEU A 229     -32.803  18.231  29.643  1.00 94.72           O  
ATOM   1765  CG  LEU A 229     -29.494  20.655  31.646  1.00 94.72           C  
ATOM   1766  CD1 LEU A 229     -27.996  20.468  31.431  1.00 94.72           C  
ATOM   1767  CD2 LEU A 229     -30.004  21.863  30.868  1.00 94.72           C  
ATOM   1768  N   PHE A 230     -32.506  17.133  31.563  1.00 94.83           N  
ATOM   1769  CA  PHE A 230     -32.849  15.867  30.924  1.00 94.83           C  
ATOM   1770  C   PHE A 230     -34.202  15.364  31.411  1.00 94.83           C  
ATOM   1771  CB  PHE A 230     -31.769  14.816  31.197  1.00 94.83           C  
ATOM   1772  O   PHE A 230     -34.671  14.309  30.977  1.00 94.83           O  
ATOM   1773  CG  PHE A 230     -30.484  15.058  30.452  1.00 94.83           C  
ATOM   1774  CD1 PHE A 230     -30.264  14.474  29.210  1.00 94.83           C  
ATOM   1775  CD2 PHE A 230     -29.496  15.870  30.994  1.00 94.83           C  
ATOM   1776  CE1 PHE A 230     -29.075  14.697  28.518  1.00 94.83           C  
ATOM   1777  CE2 PHE A 230     -28.306  16.097  30.308  1.00 94.83           C  
ATOM   1778  CZ  PHE A 230     -28.097  15.508  29.071  1.00 94.83           C  
ATOM   1779  N   GLY A 231     -34.889  16.110  32.324  1.00 93.73           N  
ATOM   1780  CA  GLY A 231     -36.224  15.777  32.796  1.00 93.73           C  
ATOM   1781  C   GLY A 231     -36.249  14.571  33.716  1.00 93.73           C  
ATOM   1782  O   GLY A 231     -37.250  13.856  33.784  1.00 93.73           O  
ATOM   1783  N   LEU A 232     -35.127  14.263  34.296  1.00 96.52           N  
ATOM   1784  CA  LEU A 232     -35.053  13.176  35.265  1.00 96.52           C  
ATOM   1785  C   LEU A 232     -35.655  13.597  36.601  1.00 96.52           C  
ATOM   1786  CB  LEU A 232     -33.601  12.732  35.462  1.00 96.52           C  
ATOM   1787  O   LEU A 232     -35.830  14.790  36.860  1.00 96.52           O  
ATOM   1788  CG  LEU A 232     -32.871  12.227  34.217  1.00 96.52           C  
ATOM   1789  CD1 LEU A 232     -31.400  11.977  34.530  1.00 96.52           C  
ATOM   1790  CD2 LEU A 232     -33.533  10.959  33.687  1.00 96.52           C  
ATOM   1791  N   ASP A 233     -36.140  12.597  37.449  1.00 96.25           N  
ATOM   1792  CA  ASP A 233     -36.671  12.885  38.778  1.00 96.25           C  
ATOM   1793  C   ASP A 233     -35.624  13.572  39.651  1.00 96.25           C  
ATOM   1794  CB  ASP A 233     -37.158  11.600  39.452  1.00 96.25           C  
ATOM   1795  O   ASP A 233     -34.459  13.168  39.666  1.00 96.25           O  
ATOM   1796  CG  ASP A 233     -38.365  10.989  38.762  1.00 96.25           C  
ATOM   1797  OD1 ASP A 233     -39.100  11.717  38.060  1.00 96.25           O  
ATOM   1798  OD2 ASP A 233     -38.585   9.769  38.924  1.00 96.25           O  
ATOM   1799  N   ALA A 234     -36.166  14.689  40.235  1.00 92.96           N  
ATOM   1800  CA  ALA A 234     -35.290  15.309  41.225  1.00 92.96           C  
ATOM   1801  C   ALA A 234     -34.917  14.319  42.325  1.00 92.96           C  
ATOM   1802  CB  ALA A 234     -35.958  16.542  41.829  1.00 92.96           C  
ATOM   1803  O   ALA A 234     -35.695  13.418  42.648  1.00 92.96           O  
ATOM   1804  N   GLY A 235     -33.577  14.138  42.571  1.00 93.39           N  
ATOM   1805  CA  GLY A 235     -33.073  13.255  43.610  1.00 93.39           C  
ATOM   1806  C   GLY A 235     -32.129  12.190  43.083  1.00 93.39           C  
ATOM   1807  O   GLY A 235     -31.104  12.508  42.476  1.00 93.39           O  
ATOM   1808  N   SER A 236     -32.591  10.881  43.159  1.00 94.79           N  
ATOM   1809  CA  SER A 236     -31.703   9.754  42.897  1.00 94.79           C  
ATOM   1810  C   SER A 236     -31.330   9.676  41.420  1.00 94.79           C  
ATOM   1811  CB  SER A 236     -32.355   8.443  43.336  1.00 94.79           C  
ATOM   1812  O   SER A 236     -30.170   9.434  41.079  1.00 94.79           O  
ATOM   1813  OG  SER A 236     -33.639   8.300  42.753  1.00 94.79           O  
ATOM   1814  N   GLU A 237     -32.308  10.006  40.530  1.00 95.73           N  
ATOM   1815  CA  GLU A 237     -32.029   9.903  39.100  1.00 95.73           C  
ATOM   1816  C   GLU A 237     -31.057  10.990  38.648  1.00 95.73           C  
ATOM   1817  CB  GLU A 237     -33.325   9.987  38.291  1.00 95.73           C  
ATOM   1818  O   GLU A 237     -30.098  10.711  37.926  1.00 95.73           O  
ATOM   1819  CG  GLU A 237     -34.243   8.787  38.475  1.00 95.73           C  
ATOM   1820  CD  GLU A 237     -35.535   8.894  37.680  1.00 95.73           C  
ATOM   1821  OE1 GLU A 237     -36.384   7.979  37.777  1.00 95.73           O  
ATOM   1822  OE2 GLU A 237     -35.699   9.900  36.954  1.00 95.73           O  
ATOM   1823  N   SER A 238     -31.378  12.188  39.111  1.00 96.75           N  
ATOM   1824  CA  SER A 238     -30.523  13.313  38.748  1.00 96.75           C  
ATOM   1825  C   SER A 238     -29.120  13.150  39.324  1.00 96.75           C  
ATOM   1826  CB  SER A 238     -31.132  14.629  39.233  1.00 96.75           C  
ATOM   1827  O   SER A 238     -28.130  13.464  38.660  1.00 96.75           O  
ATOM   1828  OG  SER A 238     -30.400  15.736  38.737  1.00 96.75           O  
ATOM   1829  N   GLN A 239     -29.014  12.664  40.548  1.00 95.80           N  
ATOM   1830  CA  GLN A 239     -27.716  12.433  41.173  1.00 95.80           C  
ATOM   1831  C   GLN A 239     -26.938  11.344  40.439  1.00 95.80           C  
ATOM   1832  CB  GLN A 239     -27.887  12.054  42.645  1.00 95.80           C  
ATOM   1833  O   GLN A 239     -25.720  11.444  40.281  1.00 95.80           O  
ATOM   1834  CG  GLN A 239     -28.335  13.210  43.529  1.00 95.80           C  
ATOM   1835  CD  GLN A 239     -28.567  12.792  44.969  1.00 95.80           C  
ATOM   1836  NE2 GLN A 239     -29.131  13.693  45.765  1.00 95.80           N  
ATOM   1837  OE1 GLN A 239     -28.241  11.667  45.363  1.00 95.80           O  
ATOM   1838  N   ALA A 240     -27.705  10.376  40.019  1.00 96.11           N  
ATOM   1839  CA  ALA A 240     -27.080   9.296  39.259  1.00 96.11           C  
ATOM   1840  C   ALA A 240     -26.540   9.805  37.926  1.00 96.11           C  
ATOM   1841  CB  ALA A 240     -28.077   8.162  39.028  1.00 96.11           C  
ATOM   1842  O   ALA A 240     -25.470   9.383  37.481  1.00 96.11           O  
ATOM   1843  N   PHE A 241     -27.290  10.671  37.289  1.00 96.52           N  
ATOM   1844  CA  PHE A 241     -26.824  11.296  36.057  1.00 96.52           C  
ATOM   1845  C   PHE A 241     -25.506  12.027  36.284  1.00 96.52           C  
ATOM   1846  CB  PHE A 241     -27.877  12.267  35.514  1.00 96.52           C  
ATOM   1847  O   PHE A 241     -24.550  11.843  35.528  1.00 96.52           O  
ATOM   1848  CG  PHE A 241     -27.413  13.061  34.322  1.00 96.52           C  
ATOM   1849  CD1 PHE A 241     -26.861  14.326  34.484  1.00 96.52           C  
ATOM   1850  CD2 PHE A 241     -27.530  12.541  33.040  1.00 96.52           C  
ATOM   1851  CE1 PHE A 241     -26.431  15.062  33.383  1.00 96.52           C  
ATOM   1852  CE2 PHE A 241     -27.102  13.271  31.934  1.00 96.52           C  
ATOM   1853  CZ  PHE A 241     -26.554  14.532  32.108  1.00 96.52           C  
ATOM   1854  N   ALA A 242     -25.496  12.866  37.274  1.00 95.74           N  
ATOM   1855  CA  ALA A 242     -24.300  13.647  37.580  1.00 95.74           C  
ATOM   1856  C   ALA A 242     -23.106  12.737  37.854  1.00 95.74           C  
ATOM   1857  CB  ALA A 242     -24.553  14.562  38.775  1.00 95.74           C  
ATOM   1858  O   ALA A 242     -22.004  12.983  37.359  1.00 95.74           O  
ATOM   1859  N   SER A 243     -23.328  11.646  38.561  1.00 94.91           N  
ATOM   1860  CA  SER A 243     -22.254  10.730  38.932  1.00 94.91           C  
ATOM   1861  C   SER A 243     -21.724   9.977  37.716  1.00 94.91           C  
ATOM   1862  CB  SER A 243     -22.738   9.735  39.987  1.00 94.91           C  
ATOM   1863  O   SER A 243     -20.550   9.605  37.673  1.00 94.91           O  
ATOM   1864  OG  SER A 243     -23.761   8.905  39.464  1.00 94.91           O  
ATOM   1865  N   ALA A 244     -22.576   9.811  36.787  1.00 94.64           N  
ATOM   1866  CA  ALA A 244     -22.192   9.026  35.617  1.00 94.64           C  
ATOM   1867  C   ALA A 244     -21.589   9.916  34.534  1.00 94.64           C  
ATOM   1868  CB  ALA A 244     -23.396   8.265  35.068  1.00 94.64           C  
ATOM   1869  O   ALA A 244     -20.590   9.553  33.909  1.00 94.64           O  
ATOM   1870  N   PHE A 245     -22.083  11.088  34.316  1.00 95.51           N  
ATOM   1871  CA  PHE A 245     -21.774  11.805  33.084  1.00 95.51           C  
ATOM   1872  C   PHE A 245     -21.064  13.119  33.387  1.00 95.51           C  
ATOM   1873  CB  PHE A 245     -23.052  12.072  32.282  1.00 95.51           C  
ATOM   1874  O   PHE A 245     -20.477  13.734  32.494  1.00 95.51           O  
ATOM   1875  CG  PHE A 245     -23.748  10.821  31.817  1.00 95.51           C  
ATOM   1876  CD1 PHE A 245     -23.179  10.014  30.841  1.00 95.51           C  
ATOM   1877  CD2 PHE A 245     -24.974  10.454  32.358  1.00 95.51           C  
ATOM   1878  CE1 PHE A 245     -23.822   8.856  30.409  1.00 95.51           C  
ATOM   1879  CE2 PHE A 245     -25.622   9.298  31.932  1.00 95.51           C  
ATOM   1880  CZ  PHE A 245     -25.045   8.501  30.956  1.00 95.51           C  
ATOM   1881  N   LEU A 246     -21.131  13.633  34.598  1.00 94.39           N  
ATOM   1882  CA  LEU A 246     -20.527  14.927  34.899  1.00 94.39           C  
ATOM   1883  C   LEU A 246     -19.345  14.767  35.849  1.00 94.39           C  
ATOM   1884  CB  LEU A 246     -21.564  15.873  35.509  1.00 94.39           C  
ATOM   1885  O   LEU A 246     -19.265  15.458  36.867  1.00 94.39           O  
ATOM   1886  CG  LEU A 246     -22.814  16.142  34.670  1.00 94.39           C  
ATOM   1887  CD1 LEU A 246     -23.726  17.136  35.381  1.00 94.39           C  
ATOM   1888  CD2 LEU A 246     -22.429  16.657  33.287  1.00 94.39           C  
ATOM   1889  N   VAL A 247     -18.519  13.723  35.586  1.00 91.33           N  
ATOM   1890  CA  VAL A 247     -17.291  13.484  36.336  1.00 91.33           C  
ATOM   1891  C   VAL A 247     -16.104  14.090  35.591  1.00 91.33           C  
ATOM   1892  CB  VAL A 247     -17.057  11.976  36.575  1.00 91.33           C  
ATOM   1893  O   VAL A 247     -16.178  14.330  34.383  1.00 91.33           O  
ATOM   1894  CG1 VAL A 247     -18.158  11.392  37.458  1.00 91.33           C  
ATOM   1895  CG2 VAL A 247     -16.983  11.230  35.244  1.00 91.33           C  
ATOM   1896  N   THR A 248     -15.032  14.386  36.297  1.00 87.14           N  
ATOM   1897  CA  THR A 248     -13.911  15.132  35.735  1.00 87.14           C  
ATOM   1898  C   THR A 248     -13.062  14.238  34.836  1.00 87.14           C  
ATOM   1899  CB  THR A 248     -13.030  15.736  36.844  1.00 87.14           C  
ATOM   1900  O   THR A 248     -12.425  14.719  33.897  1.00 87.14           O  
ATOM   1901  CG2 THR A 248     -13.758  16.859  37.575  1.00 87.14           C  
ATOM   1902  OG1 THR A 248     -12.687  14.711  37.785  1.00 87.14           O  
ATOM   1903  N   ASP A 249     -13.161  12.892  35.069  1.00 89.34           N  
ATOM   1904  CA  ASP A 249     -12.389  11.948  34.266  1.00 89.34           C  
ATOM   1905  C   ASP A 249     -13.076  11.673  32.931  1.00 89.34           C  
ATOM   1906  CB  ASP A 249     -12.180  10.639  35.030  1.00 89.34           C  
ATOM   1907  O   ASP A 249     -14.140  11.052  32.890  1.00 89.34           O  
ATOM   1908  CG  ASP A 249     -11.295   9.654  34.288  1.00 89.34           C  
ATOM   1909  OD1 ASP A 249     -10.779   9.995  33.202  1.00 89.34           O  
ATOM   1910  OD2 ASP A 249     -11.113   8.524  34.792  1.00 89.34           O  
ATOM   1911  N   VAL A 250     -12.474  12.060  31.755  1.00 85.16           N  
ATOM   1912  CA  VAL A 250     -13.033  11.974  30.409  1.00 85.16           C  
ATOM   1913  C   VAL A 250     -13.224  10.510  30.022  1.00 85.16           C  
ATOM   1914  CB  VAL A 250     -12.133  12.687  29.375  1.00 85.16           C  
ATOM   1915  O   VAL A 250     -14.233  10.149  29.412  1.00 85.16           O  
ATOM   1916  CG1 VAL A 250     -12.660  12.466  27.958  1.00 85.16           C  
ATOM   1917  CG2 VAL A 250     -12.040  14.179  29.687  1.00 85.16           C  
ATOM   1918  N   ALA A 251     -12.289   9.678  30.442  1.00 87.87           N  
ATOM   1919  CA  ALA A 251     -12.379   8.252  30.138  1.00 87.87           C  
ATOM   1920  C   ALA A 251     -13.600   7.626  30.806  1.00 87.87           C  
ATOM   1921  CB  ALA A 251     -11.107   7.532  30.579  1.00 87.87           C  
ATOM   1922  O   ALA A 251     -14.285   6.793  30.206  1.00 87.87           O  
ATOM   1923  N   GLN A 252     -13.820   8.052  32.008  1.00 91.20           N  
ATOM   1924  CA  GLN A 252     -14.981   7.543  32.730  1.00 91.20           C  
ATOM   1925  C   GLN A 252     -16.281   8.016  32.086  1.00 91.20           C  
ATOM   1926  CB  GLN A 252     -14.934   7.974  34.197  1.00 91.20           C  
ATOM   1927  O   GLN A 252     -17.256   7.265  32.019  1.00 91.20           O  
ATOM   1928  CG  GLN A 252     -16.010   7.332  35.062  1.00 91.20           C  
ATOM   1929  CD  GLN A 252     -15.876   7.693  36.530  1.00 91.20           C  
ATOM   1930  NE2 GLN A 252     -16.886   7.346  37.320  1.00 91.20           N  
ATOM   1931  OE1 GLN A 252     -14.873   8.279  36.950  1.00 91.20           O  
ATOM   1932  N   VAL A 253     -16.310   9.266  31.643  1.00 91.54           N  
ATOM   1933  CA  VAL A 253     -17.490   9.782  30.956  1.00 91.54           C  
ATOM   1934  C   VAL A 253     -17.753   8.963  29.695  1.00 91.54           C  
ATOM   1935  CB  VAL A 253     -17.329  11.276  30.597  1.00 91.54           C  
ATOM   1936  O   VAL A 253     -18.885   8.542  29.445  1.00 91.54           O  
ATOM   1937  CG1 VAL A 253     -18.489  11.749  29.723  1.00 91.54           C  
ATOM   1938  CG2 VAL A 253     -17.234  12.122  31.866  1.00 91.54           C  
ATOM   1939  N   GLN A 254     -16.702   8.694  28.944  1.00 88.83           N  
ATOM   1940  CA  GLN A 254     -16.830   7.935  27.705  1.00 88.83           C  
ATOM   1941  C   GLN A 254     -17.314   6.513  27.978  1.00 88.83           C  
ATOM   1942  CB  GLN A 254     -15.497   7.900  26.956  1.00 88.83           C  
ATOM   1943  O   GLN A 254     -18.176   5.998  27.264  1.00 88.83           O  
ATOM   1944  CG  GLN A 254     -15.101   9.237  26.343  1.00 88.83           C  
ATOM   1945  CD  GLN A 254     -13.767   9.181  25.622  1.00 88.83           C  
ATOM   1946  NE2 GLN A 254     -13.610  10.014  24.599  1.00 88.83           N  
ATOM   1947  OE1 GLN A 254     -12.885   8.395  25.982  1.00 88.83           O  
ATOM   1948  N   ALA A 255     -16.747   5.924  29.035  1.00 90.44           N  
ATOM   1949  CA  ALA A 255     -17.164   4.578  29.421  1.00 90.44           C  
ATOM   1950  C   ALA A 255     -18.638   4.552  29.815  1.00 90.44           C  
ATOM   1951  CB  ALA A 255     -16.300   4.064  30.570  1.00 90.44           C  
ATOM   1952  O   ALA A 255     -19.370   3.632  29.442  1.00 90.44           O  
ATOM   1953  N   SER A 256     -19.060   5.588  30.571  1.00 93.99           N  
ATOM   1954  CA  SER A 256     -20.449   5.669  31.011  1.00 93.99           C  
ATOM   1955  C   SER A 256     -21.393   5.867  29.830  1.00 93.99           C  
ATOM   1956  CB  SER A 256     -20.628   6.809  32.014  1.00 93.99           C  
ATOM   1957  O   SER A 256     -22.465   5.260  29.776  1.00 93.99           O  
ATOM   1958  OG  SER A 256     -19.934   6.533  33.219  1.00 93.99           O  
ATOM   1959  N   VAL A 257     -20.979   6.674  28.870  1.00 93.94           N  
ATOM   1960  CA  VAL A 257     -21.779   6.923  27.676  1.00 93.94           C  
ATOM   1961  C   VAL A 257     -21.915   5.635  26.866  1.00 93.94           C  
ATOM   1962  CB  VAL A 257     -21.163   8.039  26.803  1.00 93.94           C  
ATOM   1963  O   VAL A 257     -23.008   5.294  26.410  1.00 93.94           O  
ATOM   1964  CG1 VAL A 257     -21.843   8.092  25.436  1.00 93.94           C  
ATOM   1965  CG2 VAL A 257     -21.271   9.389  27.510  1.00 93.94           C  
ATOM   1966  N   LEU A 258     -20.750   5.009  26.711  1.00 92.61           N  
ATOM   1967  CA  LEU A 258     -20.759   3.753  25.968  1.00 92.61           C  
ATOM   1968  C   LEU A 258     -21.717   2.752  26.604  1.00 92.61           C  
ATOM   1969  CB  LEU A 258     -19.350   3.159  25.902  1.00 92.61           C  
ATOM   1970  O   LEU A 258     -22.542   2.151  25.912  1.00 92.61           O  
ATOM   1971  CG  LEU A 258     -19.213   1.817  25.182  1.00 92.61           C  
ATOM   1972  CD1 LEU A 258     -19.642   1.951  23.725  1.00 92.61           C  
ATOM   1973  CD2 LEU A 258     -17.780   1.302  25.277  1.00 92.61           C  
ATOM   1974  N   LYS A 259     -21.625   2.549  27.919  1.00 93.42           N  
ATOM   1975  CA  LYS A 259     -22.472   1.604  28.641  1.00 93.42           C  
ATOM   1976  C   LYS A 259     -23.941   2.006  28.556  1.00 93.42           C  
ATOM   1977  CB  LYS A 259     -22.039   1.504  30.104  1.00 93.42           C  
ATOM   1978  O   LYS A 259     -24.818   1.149  28.429  1.00 93.42           O  
ATOM   1979  CG  LYS A 259     -20.766   0.699  30.320  1.00 93.42           C  
ATOM   1980  CD  LYS A 259     -20.399   0.619  31.796  1.00 93.42           C  
ATOM   1981  CE  LYS A 259     -19.065  -0.086  32.004  1.00 93.42           C  
ATOM   1982  NZ  LYS A 259     -18.660  -0.092  33.442  1.00 93.42           N  
ATOM   1983  N   PHE A 260     -24.187   3.299  28.668  1.00 95.35           N  
ATOM   1984  CA  PHE A 260     -25.552   3.797  28.544  1.00 95.35           C  
ATOM   1985  C   PHE A 260     -26.130   3.459  27.175  1.00 95.35           C  
ATOM   1986  CB  PHE A 260     -25.596   5.311  28.773  1.00 95.35           C  
ATOM   1987  O   PHE A 260     -27.242   2.937  27.076  1.00 95.35           O  
ATOM   1988  CG  PHE A 260     -26.907   5.945  28.393  1.00 95.35           C  
ATOM   1989  CD1 PHE A 260     -26.993   6.794  27.297  1.00 95.35           C  
ATOM   1990  CD2 PHE A 260     -28.055   5.691  29.133  1.00 95.35           C  
ATOM   1991  CE1 PHE A 260     -28.205   7.382  26.943  1.00 95.35           C  
ATOM   1992  CE2 PHE A 260     -29.270   6.275  28.786  1.00 95.35           C  
ATOM   1993  CZ  PHE A 260     -29.342   7.121  27.691  1.00 95.35           C  
ATOM   1994  N   MET A 261     -25.385   3.668  26.157  1.00 93.89           N  
ATOM   1995  CA  MET A 261     -25.859   3.449  24.793  1.00 93.89           C  
ATOM   1996  C   MET A 261     -26.091   1.965  24.529  1.00 93.89           C  
ATOM   1997  CB  MET A 261     -24.860   4.010  23.780  1.00 93.89           C  
ATOM   1998  O   MET A 261     -27.094   1.589  23.920  1.00 93.89           O  
ATOM   1999  CG  MET A 261     -24.776   5.528  23.777  1.00 93.89           C  
ATOM   2000  SD  MET A 261     -26.288   6.314  23.097  1.00 93.89           S  
ATOM   2001  CE  MET A 261     -26.270   5.639  21.413  1.00 93.89           C  
ATOM   2002  N   GLN A 262     -25.165   1.156  24.944  1.00 93.11           N  
ATOM   2003  CA  GLN A 262     -25.315  -0.285  24.771  1.00 93.11           C  
ATOM   2004  C   GLN A 262     -26.566  -0.797  25.480  1.00 93.11           C  
ATOM   2005  CB  GLN A 262     -24.079  -1.021  25.291  1.00 93.11           C  
ATOM   2006  O   GLN A 262     -27.332  -1.578  24.912  1.00 93.11           O  
ATOM   2007  CG  GLN A 262     -22.864  -0.901  24.381  1.00 93.11           C  
ATOM   2008  CD  GLN A 262     -21.632  -1.574  24.956  1.00 93.11           C  
ATOM   2009  NE2 GLN A 262     -20.580  -1.674  24.150  1.00 93.11           N  
ATOM   2010  OE1 GLN A 262     -21.625  -2.001  26.115  1.00 93.11           O  
ATOM   2011  N   SER A 263     -26.763  -0.340  26.725  1.00 95.71           N  
ATOM   2012  CA  SER A 263     -27.923  -0.786  27.489  1.00 95.71           C  
ATOM   2013  C   SER A 263     -29.216  -0.218  26.914  1.00 95.71           C  
ATOM   2014  CB  SER A 263     -27.787  -0.380  28.957  1.00 95.71           C  
ATOM   2015  O   SER A 263     -30.264  -0.864  26.971  1.00 95.71           O  
ATOM   2016  OG  SER A 263     -27.825   1.030  29.094  1.00 95.71           O  
ATOM   2017  N   LEU A 264     -29.165   1.024  26.367  1.00 95.42           N  
ATOM   2018  CA  LEU A 264     -30.329   1.626  25.725  1.00 95.42           C  
ATOM   2019  C   LEU A 264     -30.751   0.821  24.501  1.00 95.42           C  
ATOM   2020  CB  LEU A 264     -30.030   3.072  25.322  1.00 95.42           C  
ATOM   2021  O   LEU A 264     -31.939   0.553  24.308  1.00 95.42           O  
ATOM   2022  CG  LEU A 264     -31.119   3.792  24.524  1.00 95.42           C  
ATOM   2023  CD1 LEU A 264     -32.424   3.818  25.312  1.00 95.42           C  
ATOM   2024  CD2 LEU A 264     -30.674   5.206  24.168  1.00 95.42           C  
ATOM   2025  N   LYS A 265     -29.785   0.497  23.665  1.00 93.59           N  
ATOM   2026  CA  LYS A 265     -30.095  -0.306  22.486  1.00 93.59           C  
ATOM   2027  C   LYS A 265     -30.756  -1.625  22.876  1.00 93.59           C  
ATOM   2028  CB  LYS A 265     -28.829  -0.575  21.671  1.00 93.59           C  
ATOM   2029  O   LYS A 265     -31.736  -2.042  22.256  1.00 93.59           O  
ATOM   2030  CG  LYS A 265     -29.094  -1.136  20.282  1.00 93.59           C  
ATOM   2031  CD  LYS A 265     -27.807  -1.268  19.478  1.00 93.59           C  
ATOM   2032  CE  LYS A 265     -28.062  -1.888  18.111  1.00 93.59           C  
ATOM   2033  NZ  LYS A 265     -26.809  -1.986  17.304  1.00 93.59           N  
ATOM   2034  N   ALA A 266     -30.243  -2.310  23.882  1.00 94.59           N  
ATOM   2035  CA  ALA A 266     -30.814  -3.562  24.374  1.00 94.59           C  
ATOM   2036  C   ALA A 266     -32.229  -3.348  24.903  1.00 94.59           C  
ATOM   2037  CB  ALA A 266     -29.926  -4.159  25.463  1.00 94.59           C  
ATOM   2038  O   ALA A 266     -33.125  -4.154  24.640  1.00 94.59           O  
ATOM   2039  N   ALA A 267     -32.426  -2.274  25.654  1.00 96.10           N  
ATOM   2040  CA  ALA A 267     -33.737  -1.961  26.218  1.00 96.10           C  
ATOM   2041  C   ALA A 267     -34.745  -1.641  25.119  1.00 96.10           C  
ATOM   2042  CB  ALA A 267     -33.630  -0.793  27.195  1.00 96.10           C  
ATOM   2043  O   ALA A 267     -35.901  -2.066  25.185  1.00 96.10           O  
ATOM   2044  N   GLN A 268     -34.300  -0.857  24.109  1.00 95.10           N  
ATOM   2045  CA  GLN A 268     -35.170  -0.514  22.990  1.00 95.10           C  
ATOM   2046  C   GLN A 268     -35.567  -1.758  22.200  1.00 95.10           C  
ATOM   2047  CB  GLN A 268     -34.488   0.498  22.068  1.00 95.10           C  
ATOM   2048  O   GLN A 268     -36.698  -1.863  21.723  1.00 95.10           O  
ATOM   2049  CG  GLN A 268     -34.383   1.896  22.661  1.00 95.10           C  
ATOM   2050  CD  GLN A 268     -33.623   2.858  21.766  1.00 95.10           C  
ATOM   2051  NE2 GLN A 268     -34.040   4.119  21.762  1.00 95.10           N  
ATOM   2052  OE1 GLN A 268     -32.669   2.470  21.085  1.00 95.10           O  
ATOM   2053  N   ALA A 269     -34.631  -2.687  22.081  1.00 94.77           N  
ATOM   2054  CA  ALA A 269     -34.943  -3.953  21.422  1.00 94.77           C  
ATOM   2055  C   ALA A 269     -36.015  -4.722  22.190  1.00 94.77           C  
ATOM   2056  CB  ALA A 269     -33.683  -4.803  21.278  1.00 94.77           C  
ATOM   2057  O   ALA A 269     -36.919  -5.307  21.589  1.00 94.77           O  
ATOM   2058  N   GLU A 270     -35.953  -4.729  23.534  1.00 95.53           N  
ATOM   2059  CA  GLU A 270     -36.958  -5.377  24.372  1.00 95.53           C  
ATOM   2060  C   GLU A 270     -38.303  -4.664  24.273  1.00 95.53           C  
ATOM   2061  CB  GLU A 270     -36.493  -5.424  25.829  1.00 95.53           C  
ATOM   2062  O   GLU A 270     -39.353  -5.309  24.233  1.00 95.53           O  
ATOM   2063  CG  GLU A 270     -35.384  -6.433  26.089  1.00 95.53           C  
ATOM   2064  CD  GLU A 270     -35.768  -7.856  25.717  1.00 95.53           C  
ATOM   2065  OE1 GLU A 270     -35.027  -8.503  24.942  1.00 95.53           O  
ATOM   2066  OE2 GLU A 270     -36.820  -8.329  26.203  1.00 95.53           O  
ATOM   2067  N   ALA A 271     -38.199  -3.330  24.279  1.00 94.54           N  
ATOM   2068  CA  ALA A 271     -39.417  -2.533  24.155  1.00 94.54           C  
ATOM   2069  C   ALA A 271     -40.115  -2.803  22.825  1.00 94.54           C  
ATOM   2070  CB  ALA A 271     -39.097  -1.047  24.292  1.00 94.54           C  
ATOM   2071  O   ALA A 271     -41.346  -2.843  22.759  1.00 94.54           O  
ATOM   2072  N   ALA A 272     -39.324  -2.974  21.731  1.00 93.44           N  
ATOM   2073  CA  ALA A 272     -39.875  -3.266  20.411  1.00 93.44           C  
ATOM   2074  C   ALA A 272     -40.569  -4.625  20.395  1.00 93.44           C  
ATOM   2075  CB  ALA A 272     -38.776  -3.221  19.353  1.00 93.44           C  
ATOM   2076  O   ALA A 272     -41.466  -4.862  19.582  1.00 93.44           O  
ATOM   2077  N   LYS A 273     -40.239  -5.499  21.295  1.00 94.77           N  
ATOM   2078  CA  LYS A 273     -40.869  -6.809  21.431  1.00 94.77           C  
ATOM   2079  C   LYS A 273     -42.081  -6.744  22.356  1.00 94.77           C  
ATOM   2080  CB  LYS A 273     -39.864  -7.836  21.957  1.00 94.77           C  
ATOM   2081  O   LYS A 273     -42.673  -7.773  22.686  1.00 94.77           O  
ATOM   2082  CG  LYS A 273     -38.715  -8.123  21.001  1.00 94.77           C  
ATOM   2083  CD  LYS A 273     -37.714  -9.097  21.607  1.00 94.77           C  
ATOM   2084  CE  LYS A 273     -36.500  -9.285  20.707  1.00 94.77           C  
ATOM   2085  NZ  LYS A 273     -35.457 -10.136  21.355  1.00 94.77           N  
ATOM   2086  N   GLY A 274     -42.427  -5.578  22.846  1.00 93.19           N  
ATOM   2087  CA  GLY A 274     -43.629  -5.389  23.643  1.00 93.19           C  
ATOM   2088  C   GLY A 274     -43.342  -5.206  25.121  1.00 93.19           C  
ATOM   2089  O   GLY A 274     -44.266  -5.128  25.933  1.00 93.19           O  
ATOM   2090  N   ASN A 275     -42.067  -5.263  25.607  1.00 93.38           N  
ATOM   2091  CA  ASN A 275     -41.697  -5.047  27.001  1.00 93.38           C  
ATOM   2092  C   ASN A 275     -41.510  -3.564  27.309  1.00 93.38           C  
ATOM   2093  CB  ASN A 275     -40.425  -5.826  27.346  1.00 93.38           C  
ATOM   2094  O   ASN A 275     -40.424  -3.017  27.112  1.00 93.38           O  
ATOM   2095  CG  ASN A 275     -40.071  -5.744  28.818  1.00 93.38           C  
ATOM   2096  ND2 ASN A 275     -38.982  -6.399  29.203  1.00 93.38           N  
ATOM   2097  OD1 ASN A 275     -40.772  -5.100  29.602  1.00 93.38           O  
ATOM   2098  N   SER A 276     -42.568  -2.870  27.729  1.00 88.51           N  
ATOM   2099  CA  SER A 276     -42.524  -1.439  28.013  1.00 88.51           C  
ATOM   2100  C   SER A 276     -41.786  -1.156  29.317  1.00 88.51           C  
ATOM   2101  CB  SER A 276     -43.938  -0.863  28.083  1.00 88.51           C  
ATOM   2102  O   SER A 276     -41.483  -0.002  29.628  1.00 88.51           O  
ATOM   2103  OG  SER A 276     -44.715  -1.551  29.048  1.00 88.51           O  
ATOM   2104  N   ASP A 277     -41.480  -2.203  30.169  1.00 93.01           N  
ATOM   2105  CA  ASP A 277     -40.789  -2.052  31.445  1.00 93.01           C  
ATOM   2106  C   ASP A 277     -39.283  -2.241  31.281  1.00 93.01           C  
ATOM   2107  CB  ASP A 277     -41.335  -3.046  32.472  1.00 93.01           C  
ATOM   2108  O   ASP A 277     -38.557  -2.378  32.268  1.00 93.01           O  
ATOM   2109  CG  ASP A 277     -42.768  -2.751  32.879  1.00 93.01           C  
ATOM   2110  OD1 ASP A 277     -43.151  -1.563  32.948  1.00 93.01           O  
ATOM   2111  OD2 ASP A 277     -43.520  -3.716  33.137  1.00 93.01           O  
ATOM   2112  N   ALA A 278     -38.826  -2.389  30.025  1.00 96.19           N  
ATOM   2113  CA  ALA A 278     -37.397  -2.571  29.784  1.00 96.19           C  
ATOM   2114  C   ALA A 278     -36.589  -1.426  30.388  1.00 96.19           C  
ATOM   2115  CB  ALA A 278     -37.120  -2.682  28.287  1.00 96.19           C  
ATOM   2116  O   ALA A 278     -37.050  -0.283  30.423  1.00 96.19           O  
ATOM   2117  N   LYS A 279     -35.456  -1.804  30.950  1.00 96.58           N  
ATOM   2118  CA  LYS A 279     -34.622  -0.833  31.653  1.00 96.58           C  
ATOM   2119  C   LYS A 279     -33.274  -0.663  30.960  1.00 96.58           C  
ATOM   2120  CB  LYS A 279     -34.413  -1.258  33.108  1.00 96.58           C  
ATOM   2121  O   LYS A 279     -32.809  -1.567  30.262  1.00 96.58           O  
ATOM   2122  CG  LYS A 279     -35.705  -1.444  33.890  1.00 96.58           C  
ATOM   2123  CD  LYS A 279     -36.349  -0.106  34.232  1.00 96.58           C  
ATOM   2124  CE  LYS A 279     -37.520  -0.277  35.191  1.00 96.58           C  
ATOM   2125  NZ  LYS A 279     -38.179   1.027  35.498  1.00 96.58           N  
ATOM   2126  N   CYS A 280     -32.729   0.554  31.061  1.00 97.06           N  
ATOM   2127  CA  CYS A 280     -31.371   0.826  30.605  1.00 97.06           C  
ATOM   2128  C   CYS A 280     -30.521   1.398  31.733  1.00 97.06           C  
ATOM   2129  CB  CYS A 280     -31.385   1.795  29.423  1.00 97.06           C  
ATOM   2130  O   CYS A 280     -31.049   1.799  32.771  1.00 97.06           O  
ATOM   2131  SG  CYS A 280     -31.930   3.462  29.855  1.00 97.06           S  
ATOM   2132  N   LEU A 281     -29.254   1.388  31.496  1.00 96.45           N  
ATOM   2133  CA  LEU A 281     -28.342   1.810  32.553  1.00 96.45           C  
ATOM   2134  C   LEU A 281     -27.907   3.258  32.348  1.00 96.45           C  
ATOM   2135  CB  LEU A 281     -27.113   0.898  32.597  1.00 96.45           C  
ATOM   2136  O   LEU A 281     -27.521   3.644  31.243  1.00 96.45           O  
ATOM   2137  CG  LEU A 281     -27.349  -0.532  33.086  1.00 96.45           C  
ATOM   2138  CD1 LEU A 281     -26.114  -1.390  32.828  1.00 96.45           C  
ATOM   2139  CD2 LEU A 281     -27.711  -0.539  34.567  1.00 96.45           C  
ATOM   2140  N   MET A 282     -28.051   4.118  33.311  1.00 94.51           N  
ATOM   2141  CA  MET A 282     -27.373   5.393  33.532  1.00 94.51           C  
ATOM   2142  C   MET A 282     -26.384   5.290  34.688  1.00 94.51           C  
ATOM   2143  CB  MET A 282     -28.389   6.502  33.809  1.00 94.51           C  
ATOM   2144  O   MET A 282     -26.768   5.414  35.852  1.00 94.51           O  
ATOM   2145  CG  MET A 282     -27.772   7.887  33.911  1.00 94.51           C  
ATOM   2146  SD  MET A 282     -29.020   9.190  34.247  1.00 94.51           S  
ATOM   2147  CE  MET A 282     -29.559   8.696  35.907  1.00 94.51           C  
ATOM   2148  N   GLY A 283     -25.086   5.051  34.347  1.00 90.21           N  
ATOM   2149  CA  GLY A 283     -24.179   4.526  35.355  1.00 90.21           C  
ATOM   2150  C   GLY A 283     -24.596   3.167  35.884  1.00 90.21           C  
ATOM   2151  O   GLY A 283     -24.722   2.209  35.119  1.00 90.21           O  
ATOM   2152  N   THR A 284     -24.846   3.054  37.129  1.00 91.39           N  
ATOM   2153  CA  THR A 284     -25.311   1.803  37.717  1.00 91.39           C  
ATOM   2154  C   THR A 284     -26.810   1.861  37.999  1.00 91.39           C  
ATOM   2155  CB  THR A 284     -24.553   1.482  39.019  1.00 91.39           C  
ATOM   2156  O   THR A 284     -27.395   0.886  38.475  1.00 91.39           O  
ATOM   2157  CG2 THR A 284     -23.067   1.266  38.751  1.00 91.39           C  
ATOM   2158  OG1 THR A 284     -24.709   2.571  39.936  1.00 91.39           O  
ATOM   2159  N   TYR A 285     -27.409   3.038  37.715  1.00 95.73           N  
ATOM   2160  CA  TYR A 285     -28.821   3.279  37.992  1.00 95.73           C  
ATOM   2161  C   TYR A 285     -29.696   2.750  36.862  1.00 95.73           C  
ATOM   2162  CB  TYR A 285     -29.081   4.774  38.197  1.00 95.73           C  
ATOM   2163  O   TYR A 285     -29.431   3.016  35.687  1.00 95.73           O  
ATOM   2164  CG  TYR A 285     -30.439   5.080  38.782  1.00 95.73           C  
ATOM   2165  CD1 TYR A 285     -31.542   5.289  37.958  1.00 95.73           C  
ATOM   2166  CD2 TYR A 285     -30.621   5.161  40.158  1.00 95.73           C  
ATOM   2167  CE1 TYR A 285     -32.795   5.572  38.492  1.00 95.73           C  
ATOM   2168  CE2 TYR A 285     -31.869   5.444  40.703  1.00 95.73           C  
ATOM   2169  OH  TYR A 285     -34.186   5.928  40.397  1.00 95.73           O  
ATOM   2170  CZ  TYR A 285     -32.948   5.647  39.863  1.00 95.73           C  
ATOM   2171  N   LEU A 286     -30.779   1.945  37.138  1.00 96.34           N  
ATOM   2172  CA  LEU A 286     -31.717   1.406  36.160  1.00 96.34           C  
ATOM   2173  C   LEU A 286     -32.829   2.406  35.864  1.00 96.34           C  
ATOM   2174  CB  LEU A 286     -32.319   0.091  36.662  1.00 96.34           C  
ATOM   2175  O   LEU A 286     -33.528   2.853  36.776  1.00 96.34           O  
ATOM   2176  CG  LEU A 286     -31.374  -1.112  36.711  1.00 96.34           C  
ATOM   2177  CD1 LEU A 286     -32.011  -2.254  37.497  1.00 96.34           C  
ATOM   2178  CD2 LEU A 286     -31.010  -1.564  35.301  1.00 96.34           C  
ATOM   2179  N   LEU A 287     -32.868   2.786  34.602  1.00 96.42           N  
ATOM   2180  CA  LEU A 287     -33.848   3.761  34.137  1.00 96.42           C  
ATOM   2181  C   LEU A 287     -34.818   3.126  33.145  1.00 96.42           C  
ATOM   2182  CB  LEU A 287     -33.148   4.958  33.488  1.00 96.42           C  
ATOM   2183  O   LEU A 287     -34.423   2.283  32.337  1.00 96.42           O  
ATOM   2184  CG  LEU A 287     -34.004   6.206  33.266  1.00 96.42           C  
ATOM   2185  CD1 LEU A 287     -34.425   6.804  34.604  1.00 96.42           C  
ATOM   2186  CD2 LEU A 287     -33.248   7.232  32.430  1.00 96.42           C  
ATOM   2187  N   ASN A 288     -36.148   3.526  33.207  1.00 95.74           N  
ATOM   2188  CA  ASN A 288     -37.119   3.043  32.231  1.00 95.74           C  
ATOM   2189  C   ASN A 288     -36.735   3.449  30.811  1.00 95.74           C  
ATOM   2190  CB  ASN A 288     -38.521   3.556  32.569  1.00 95.74           C  
ATOM   2191  O   ASN A 288     -36.198   4.537  30.595  1.00 95.74           O  
ATOM   2192  CG  ASN A 288     -39.595   2.939  31.695  1.00 95.74           C  
ATOM   2193  ND2 ASN A 288     -40.282   1.933  32.221  1.00 95.74           N  
ATOM   2194  OD1 ASN A 288     -39.804   3.363  30.555  1.00 95.74           O  
ATOM   2195  N   VAL A 289     -36.990   2.554  29.827  1.00 95.98           N  
ATOM   2196  CA  VAL A 289     -36.567   2.733  28.443  1.00 95.98           C  
ATOM   2197  C   VAL A 289     -37.120   4.049  27.899  1.00 95.98           C  
ATOM   2198  CB  VAL A 289     -37.023   1.555  27.552  1.00 95.98           C  
ATOM   2199  O   VAL A 289     -36.471   4.714  27.088  1.00 95.98           O  
ATOM   2200  CG1 VAL A 289     -38.547   1.515  27.450  1.00 95.98           C  
ATOM   2201  CG2 VAL A 289     -36.393   1.661  26.165  1.00 95.98           C  
ATOM   2202  N   THR A 290     -38.326   4.466  28.384  1.00 94.74           N  
ATOM   2203  CA  THR A 290     -38.913   5.724  27.933  1.00 94.74           C  
ATOM   2204  C   THR A 290     -38.037   6.906  28.339  1.00 94.74           C  
ATOM   2205  CB  THR A 290     -40.331   5.913  28.502  1.00 94.74           C  
ATOM   2206  O   THR A 290     -37.770   7.794  27.528  1.00 94.74           O  
ATOM   2207  CG2 THR A 290     -40.968   7.196  27.976  1.00 94.74           C  
ATOM   2208  OG1 THR A 290     -41.146   4.798  28.121  1.00 94.74           O  
ATOM   2209  N   LYS A 291     -37.572   6.915  29.594  1.00 95.15           N  
ATOM   2210  CA  LYS A 291     -36.715   7.990  30.086  1.00 95.15           C  
ATOM   2211  C   LYS A 291     -35.346   7.954  29.412  1.00 95.15           C  
ATOM   2212  CB  LYS A 291     -36.555   7.898  31.604  1.00 95.15           C  
ATOM   2213  O   LYS A 291     -34.774   9.000  29.100  1.00 95.15           O  
ATOM   2214  CG  LYS A 291     -37.796   8.310  32.383  1.00 95.15           C  
ATOM   2215  CD  LYS A 291     -37.544   8.293  33.885  1.00 95.15           C  
ATOM   2216  CE  LYS A 291     -38.774   8.737  34.665  1.00 95.15           C  
ATOM   2217  NZ  LYS A 291     -38.542   8.691  36.139  1.00 95.15           N  
ATOM   2218  N   CYS A 292     -34.880   6.747  29.193  1.00 95.66           N  
ATOM   2219  CA  CYS A 292     -33.606   6.604  28.498  1.00 95.66           C  
ATOM   2220  C   CYS A 292     -33.686   7.176  27.088  1.00 95.66           C  
ATOM   2221  CB  CYS A 292     -33.190   5.134  28.439  1.00 95.66           C  
ATOM   2222  O   CYS A 292     -32.774   7.876  26.645  1.00 95.66           O  
ATOM   2223  SG  CYS A 292     -32.702   4.450  30.038  1.00 95.66           S  
ATOM   2224  N   THR A 293     -34.747   6.834  26.394  1.00 95.27           N  
ATOM   2225  CA  THR A 293     -34.980   7.323  25.039  1.00 95.27           C  
ATOM   2226  C   THR A 293     -35.064   8.847  25.022  1.00 95.27           C  
ATOM   2227  CB  THR A 293     -36.269   6.728  24.444  1.00 95.27           C  
ATOM   2228  O   THR A 293     -34.531   9.492  24.117  1.00 95.27           O  
ATOM   2229  CG2 THR A 293     -36.510   7.243  23.029  1.00 95.27           C  
ATOM   2230  OG1 THR A 293     -36.157   5.300  24.408  1.00 95.27           O  
ATOM   2231  N   ASN A 294     -35.762   9.381  26.065  1.00 95.36           N  
ATOM   2232  CA  ASN A 294     -35.838  10.832  26.188  1.00 95.36           C  
ATOM   2233  C   ASN A 294     -34.460  11.450  26.407  1.00 95.36           C  
ATOM   2234  CB  ASN A 294     -36.783  11.226  27.326  1.00 95.36           C  
ATOM   2235  O   ASN A 294     -34.140  12.487  25.825  1.00 95.36           O  
ATOM   2236  CG  ASN A 294     -38.241  11.000  26.979  1.00 95.36           C  
ATOM   2237  ND2 ASN A 294     -39.100  11.015  27.991  1.00 95.36           N  
ATOM   2238  OD1 ASN A 294     -38.592  10.812  25.811  1.00 95.36           O  
ATOM   2239  N   MET A 295     -33.696  10.760  27.265  1.00 95.08           N  
ATOM   2240  CA  MET A 295     -32.340  11.240  27.513  1.00 95.08           C  
ATOM   2241  C   MET A 295     -31.524  11.255  26.224  1.00 95.08           C  
ATOM   2242  CB  MET A 295     -31.644  10.371  28.562  1.00 95.08           C  
ATOM   2243  O   MET A 295     -30.813  12.222  25.946  1.00 95.08           O  
ATOM   2244  CG  MET A 295     -30.404  11.011  29.163  1.00 95.08           C  
ATOM   2245  SD  MET A 295     -29.695  10.018  30.534  1.00 95.08           S  
ATOM   2246  CE  MET A 295     -28.522   8.988  29.610  1.00 95.08           C  
ATOM   2247  N   GLU A 296     -31.593  10.146  25.477  1.00 94.78           N  
ATOM   2248  CA  GLU A 296     -30.898  10.111  24.193  1.00 94.78           C  
ATOM   2249  C   GLU A 296     -31.338  11.264  23.296  1.00 94.78           C  
ATOM   2250  CB  GLU A 296     -31.140   8.773  23.488  1.00 94.78           C  
ATOM   2251  O   GLU A 296     -30.507  11.904  22.648  1.00 94.78           O  
ATOM   2252  CG  GLU A 296     -30.395   8.631  22.169  1.00 94.78           C  
ATOM   2253  CD  GLU A 296     -30.692   7.324  21.450  1.00 94.78           C  
ATOM   2254  OE1 GLU A 296     -29.812   6.821  20.716  1.00 94.78           O  
ATOM   2255  OE2 GLU A 296     -31.815   6.800  21.622  1.00 94.78           O  
ATOM   2256  N   GLY A 297     -32.686  11.498  23.233  1.00 94.97           N  
ATOM   2257  CA  GLY A 297     -33.200  12.620  22.464  1.00 94.97           C  
ATOM   2258  C   GLY A 297     -32.608  13.952  22.883  1.00 94.97           C  
ATOM   2259  O   GLY A 297     -32.296  14.792  22.037  1.00 94.97           O  
ATOM   2260  N   THR A 298     -32.495  14.136  24.196  1.00 95.15           N  
ATOM   2261  CA  THR A 298     -31.933  15.379  24.711  1.00 95.15           C  
ATOM   2262  C   THR A 298     -30.459  15.502  24.337  1.00 95.15           C  
ATOM   2263  CB  THR A 298     -32.087  15.471  26.241  1.00 95.15           C  
ATOM   2264  O   THR A 298     -29.999  16.578  23.950  1.00 95.15           O  
ATOM   2265  CG2 THR A 298     -31.574  16.808  26.766  1.00 95.15           C  
ATOM   2266  OG1 THR A 298     -33.471  15.334  26.585  1.00 95.15           O  
ATOM   2267  N   PHE A 299     -29.673  14.429  24.455  1.00 94.41           N  
ATOM   2268  CA  PHE A 299     -28.285  14.453  24.008  1.00 94.41           C  
ATOM   2269  C   PHE A 299     -28.195  14.862  22.543  1.00 94.41           C  
ATOM   2270  CB  PHE A 299     -27.630  13.084  24.212  1.00 94.41           C  
ATOM   2271  O   PHE A 299     -27.382  15.715  22.180  1.00 94.41           O  
ATOM   2272  CG  PHE A 299     -27.079  12.874  25.596  1.00 94.41           C  
ATOM   2273  CD1 PHE A 299     -26.133  13.745  26.122  1.00 94.41           C  
ATOM   2274  CD2 PHE A 299     -27.508  11.806  26.373  1.00 94.41           C  
ATOM   2275  CE1 PHE A 299     -25.621  13.554  27.403  1.00 94.41           C  
ATOM   2276  CE2 PHE A 299     -27.001  11.608  27.654  1.00 94.41           C  
ATOM   2277  CZ  PHE A 299     -26.057  12.483  28.167  1.00 94.41           C  
ATOM   2278  N   LYS A 300     -28.997  14.224  21.735  1.00 92.97           N  
ATOM   2279  CA  LYS A 300     -29.001  14.550  20.312  1.00 92.97           C  
ATOM   2280  C   LYS A 300     -29.305  16.029  20.088  1.00 92.97           C  
ATOM   2281  CB  LYS A 300     -30.020  13.687  19.566  1.00 92.97           C  
ATOM   2282  O   LYS A 300     -28.738  16.656  19.191  1.00 92.97           O  
ATOM   2283  CG  LYS A 300     -29.569  12.252  19.342  1.00 92.97           C  
ATOM   2284  CD  LYS A 300     -30.602  11.457  18.554  1.00 92.97           C  
ATOM   2285  CE  LYS A 300     -30.145  10.025  18.315  1.00 92.97           C  
ATOM   2286  NZ  LYS A 300     -31.188   9.220  17.611  1.00 92.97           N  
ATOM   2287  N   GLY A 301     -30.170  16.554  20.968  1.00 92.65           N  
ATOM   2288  CA  GLY A 301     -30.531  17.959  20.872  1.00 92.65           C  
ATOM   2289  C   GLY A 301     -29.377  18.894  21.180  1.00 92.65           C  
ATOM   2290  O   GLY A 301     -29.353  20.034  20.711  1.00 92.65           O  
ATOM   2291  N   PHE A 302     -28.345  18.368  21.934  1.00 91.81           N  
ATOM   2292  CA  PHE A 302     -27.195  19.180  22.315  1.00 91.81           C  
ATOM   2293  C   PHE A 302     -26.153  19.199  21.203  1.00 91.81           C  
ATOM   2294  CB  PHE A 302     -26.571  18.656  23.611  1.00 91.81           C  
ATOM   2295  O   PHE A 302     -25.213  19.995  21.240  1.00 91.81           O  
ATOM   2296  CG  PHE A 302     -27.256  19.146  24.858  1.00 91.81           C  
ATOM   2297  CD1 PHE A 302     -27.223  20.492  25.202  1.00 91.81           C  
ATOM   2298  CD2 PHE A 302     -27.935  18.261  25.685  1.00 91.81           C  
ATOM   2299  CE1 PHE A 302     -27.857  20.949  26.355  1.00 91.81           C  
ATOM   2300  CE2 PHE A 302     -28.571  18.710  26.839  1.00 91.81           C  
ATOM   2301  CZ  PHE A 302     -28.530  20.054  27.173  1.00 91.81           C  
ATOM   2302  N   ILE A 303     -26.316  18.428  20.196  1.00 89.67           N  
ATOM   2303  CA  ILE A 303     -25.279  18.226  19.191  1.00 89.67           C  
ATOM   2304  C   ILE A 303     -24.994  19.542  18.471  1.00 89.67           C  
ATOM   2305  CB  ILE A 303     -25.682  17.135  18.174  1.00 89.67           C  
ATOM   2306  O   ILE A 303     -23.836  19.942  18.330  1.00 89.67           O  
ATOM   2307  CG1 ILE A 303     -25.589  15.746  18.815  1.00 89.67           C  
ATOM   2308  CG2 ILE A 303     -24.809  17.218  16.918  1.00 89.67           C  
ATOM   2309  CD1 ILE A 303     -26.053  14.613  17.910  1.00 89.67           C  
ATOM   2310  N   PRO A 304     -26.016  20.272  18.073  1.00 88.58           N  
ATOM   2311  CA  PRO A 304     -25.714  21.555  17.434  1.00 88.58           C  
ATOM   2312  C   PRO A 304     -24.859  22.465  18.313  1.00 88.58           C  
ATOM   2313  CB  PRO A 304     -27.098  22.166  17.199  1.00 88.58           C  
ATOM   2314  O   PRO A 304     -23.945  23.128  17.816  1.00 88.58           O  
ATOM   2315  CG  PRO A 304     -28.013  20.994  17.051  1.00 88.58           C  
ATOM   2316  CD  PRO A 304     -27.553  19.909  17.982  1.00 88.58           C  
ATOM   2317  N   SER A 305     -25.162  22.545  19.604  1.00 86.89           N  
ATOM   2318  CA  SER A 305     -24.371  23.358  20.522  1.00 86.89           C  
ATOM   2319  C   SER A 305     -22.949  22.821  20.650  1.00 86.89           C  
ATOM   2320  CB  SER A 305     -25.031  23.407  21.900  1.00 86.89           C  
ATOM   2321  O   SER A 305     -21.990  23.595  20.700  1.00 86.89           O  
ATOM   2322  OG  SER A 305     -26.310  24.015  21.824  1.00 86.89           O  
ATOM   2323  N   VAL A 306     -22.860  21.480  20.694  1.00 85.94           N  
ATOM   2324  CA  VAL A 306     -21.552  20.837  20.763  1.00 85.94           C  
ATOM   2325  C   VAL A 306     -20.723  21.217  19.538  1.00 85.94           C  
ATOM   2326  CB  VAL A 306     -21.679  19.300  20.863  1.00 85.94           C  
ATOM   2327  O   VAL A 306     -19.545  21.562  19.660  1.00 85.94           O  
ATOM   2328  CG1 VAL A 306     -20.325  18.630  20.640  1.00 85.94           C  
ATOM   2329  CG2 VAL A 306     -22.259  18.901  22.219  1.00 85.94           C  
ATOM   2330  N   LEU A 307     -21.341  21.122  18.422  1.00 85.37           N  
ATOM   2331  CA  LEU A 307     -20.650  21.459  17.182  1.00 85.37           C  
ATOM   2332  C   LEU A 307     -20.152  22.900  17.212  1.00 85.37           C  
ATOM   2333  CB  LEU A 307     -21.575  21.252  15.980  1.00 85.37           C  
ATOM   2334  O   LEU A 307     -19.026  23.181  16.796  1.00 85.37           O  
ATOM   2335  CG  LEU A 307     -20.954  21.474  14.600  1.00 85.37           C  
ATOM   2336  CD1 LEU A 307     -19.760  20.546  14.401  1.00 85.37           C  
ATOM   2337  CD2 LEU A 307     -21.993  21.259  13.505  1.00 85.37           C  
ATOM   2338  N   SER A 308     -21.013  23.795  17.722  1.00 87.63           N  
ATOM   2339  CA  SER A 308     -20.619  25.197  17.823  1.00 87.63           C  
ATOM   2340  C   SER A 308     -19.417  25.369  18.745  1.00 87.63           C  
ATOM   2341  CB  SER A 308     -21.786  26.046  18.329  1.00 87.63           C  
ATOM   2342  O   SER A 308     -18.488  26.116  18.430  1.00 87.63           O  
ATOM   2343  OG  SER A 308     -21.383  27.392  18.520  1.00 87.63           O  
ATOM   2344  N   THR A 309     -19.465  24.683  19.824  1.00 86.32           N  
ATOM   2345  CA  THR A 309     -18.365  24.730  20.781  1.00 86.32           C  
ATOM   2346  C   THR A 309     -17.091  24.157  20.168  1.00 86.32           C  
ATOM   2347  CB  THR A 309     -18.711  23.960  22.068  1.00 86.32           C  
ATOM   2348  O   THR A 309     -16.015  24.745  20.297  1.00 86.32           O  
ATOM   2349  CG2 THR A 309     -17.561  24.014  23.068  1.00 86.32           C  
ATOM   2350  OG1 THR A 309     -19.877  24.540  22.667  1.00 86.32           O  
ATOM   2351  N   LEU A 310     -17.194  23.022  19.536  1.00 88.27           N  
ATOM   2352  CA  LEU A 310     -16.036  22.391  18.913  1.00 88.27           C  
ATOM   2353  C   LEU A 310     -15.433  23.297  17.844  1.00 88.27           C  
ATOM   2354  CB  LEU A 310     -16.425  21.045  18.297  1.00 88.27           C  
ATOM   2355  O   LEU A 310     -14.209  23.385  17.717  1.00 88.27           O  
ATOM   2356  CG  LEU A 310     -16.768  19.924  19.279  1.00 88.27           C  
ATOM   2357  CD1 LEU A 310     -17.242  18.686  18.525  1.00 88.27           C  
ATOM   2358  CD2 LEU A 310     -15.565  19.594  20.156  1.00 88.27           C  
ATOM   2359  N   ARG A 311     -16.255  23.948  17.183  1.00 89.69           N  
ATOM   2360  CA  ARG A 311     -15.806  24.888  16.161  1.00 89.69           C  
ATOM   2361  C   ARG A 311     -14.966  26.003  16.774  1.00 89.69           C  
ATOM   2362  CB  ARG A 311     -17.002  25.482  15.414  1.00 89.69           C  
ATOM   2363  O   ARG A 311     -13.930  26.381  16.224  1.00 89.69           O  
ATOM   2364  CG  ARG A 311     -16.616  26.400  14.265  1.00 89.69           C  
ATOM   2365  CD  ARG A 311     -17.841  26.962  13.556  1.00 89.69           C  
ATOM   2366  NE  ARG A 311     -18.247  28.247  14.119  1.00 89.69           N  
ATOM   2367  NH1 ARG A 311     -19.909  28.637  12.562  1.00 89.69           N  
ATOM   2368  NH2 ARG A 311     -19.507  30.164  14.224  1.00 89.69           N  
ATOM   2369  CZ  ARG A 311     -19.220  29.013  13.634  1.00 89.69           C  
ATOM   2370  N   THR A 312     -15.483  26.510  17.820  1.00 90.28           N  
ATOM   2371  CA  THR A 312     -14.798  27.605  18.499  1.00 90.28           C  
ATOM   2372  C   THR A 312     -13.455  27.141  19.053  1.00 90.28           C  
ATOM   2373  CB  THR A 312     -15.658  28.178  19.641  1.00 90.28           C  
ATOM   2374  O   THR A 312     -12.450  27.845  18.932  1.00 90.28           O  
ATOM   2375  CG2 THR A 312     -14.932  29.311  20.359  1.00 90.28           C  
ATOM   2376  OG1 THR A 312     -16.887  28.680  19.101  1.00 90.28           O  
ATOM   2377  N   LEU A 313     -13.422  25.972  19.452  1.00 88.44           N  
ATOM   2378  CA  LEU A 313     -12.240  25.495  20.162  1.00 88.44           C  
ATOM   2379  C   LEU A 313     -11.201  24.955  19.185  1.00 88.44           C  
ATOM   2380  CB  LEU A 313     -12.623  24.408  21.170  1.00 88.44           C  
ATOM   2381  O   LEU A 313     -10.001  25.172  19.366  1.00 88.44           O  
ATOM   2382  CG  LEU A 313     -13.371  24.876  22.419  1.00 88.44           C  
ATOM   2383  CD1 LEU A 313     -13.805  23.677  23.257  1.00 88.44           C  
ATOM   2384  CD2 LEU A 313     -12.502  25.822  23.241  1.00 88.44           C  
ATOM   2385  N   TYR A 314     -11.668  24.293  18.109  1.00 92.07           N  
ATOM   2386  CA  TYR A 314     -10.731  23.491  17.330  1.00 92.07           C  
ATOM   2387  C   TYR A 314     -10.758  23.895  15.861  1.00 92.07           C  
ATOM   2388  CB  TYR A 314     -11.054  22.001  17.468  1.00 92.07           C  
ATOM   2389  O   TYR A 314     -10.023  23.336  15.043  1.00 92.07           O  
ATOM   2390  CG  TYR A 314     -10.871  21.467  18.868  1.00 92.07           C  
ATOM   2391  CD1 TYR A 314      -9.598  21.239  19.386  1.00 92.07           C  
ATOM   2392  CD2 TYR A 314     -11.969  21.188  19.674  1.00 92.07           C  
ATOM   2393  CE1 TYR A 314      -9.423  20.745  20.675  1.00 92.07           C  
ATOM   2394  CE2 TYR A 314     -11.806  20.693  20.965  1.00 92.07           C  
ATOM   2395  OH  TYR A 314     -10.365  19.987  22.732  1.00 92.07           O  
ATOM   2396  CZ  TYR A 314     -10.532  20.476  21.455  1.00 92.07           C  
ATOM   2397  N   GLY A 315     -11.660  24.785  15.526  1.00 93.53           N  
ATOM   2398  CA  GLY A 315     -11.863  25.177  14.141  1.00 93.53           C  
ATOM   2399  C   GLY A 315     -10.571  25.516  13.421  1.00 93.53           C  
ATOM   2400  O   GLY A 315     -10.347  25.068  12.295  1.00 93.53           O  
ATOM   2401  N   SER A 316      -9.693  26.307  14.075  1.00 95.20           N  
ATOM   2402  CA  SER A 316      -8.439  26.745  13.472  1.00 95.20           C  
ATOM   2403  C   SER A 316      -7.496  25.569  13.241  1.00 95.20           C  
ATOM   2404  CB  SER A 316      -7.756  27.792  14.353  1.00 95.20           C  
ATOM   2405  O   SER A 316      -6.797  25.516  12.227  1.00 95.20           O  
ATOM   2406  OG  SER A 316      -7.446  27.252  15.627  1.00 95.20           O  
ATOM   2407  N   ALA A 317      -7.494  24.608  14.125  1.00 95.41           N  
ATOM   2408  CA  ALA A 317      -6.625  23.440  14.011  1.00 95.41           C  
ATOM   2409  C   ALA A 317      -7.019  22.576  12.817  1.00 95.41           C  
ATOM   2410  CB  ALA A 317      -6.669  22.617  15.297  1.00 95.41           C  
ATOM   2411  O   ALA A 317      -6.161  21.972  12.169  1.00 95.41           O  
ATOM   2412  N   TYR A 318      -8.281  22.516  12.453  1.00 97.26           N  
ATOM   2413  CA  TYR A 318      -8.754  21.740  11.313  1.00 97.26           C  
ATOM   2414  C   TYR A 318      -8.541  22.500  10.009  1.00 97.26           C  
ATOM   2415  CB  TYR A 318     -10.236  21.391  11.478  1.00 97.26           C  
ATOM   2416  O   TYR A 318      -8.179  21.907   8.990  1.00 97.26           O  
ATOM   2417  CG  TYR A 318     -10.482  20.176  12.338  1.00 97.26           C  
ATOM   2418  CD1 TYR A 318     -10.486  18.897  11.787  1.00 97.26           C  
ATOM   2419  CD2 TYR A 318     -10.713  20.304  13.704  1.00 97.26           C  
ATOM   2420  CE1 TYR A 318     -10.714  17.774  12.575  1.00 97.26           C  
ATOM   2421  CE2 TYR A 318     -10.942  19.188  14.502  1.00 97.26           C  
ATOM   2422  OH  TYR A 318     -11.167  16.821  14.716  1.00 97.26           O  
ATOM   2423  CZ  TYR A 318     -10.940  17.929  13.930  1.00 97.26           C  
ATOM   2424  N   GLY A 319      -8.865  23.793   9.990  1.00 97.07           N  
ATOM   2425  CA  GLY A 319      -8.639  24.679   8.859  1.00 97.07           C  
ATOM   2426  C   GLY A 319      -9.623  24.463   7.725  1.00 97.07           C  
ATOM   2427  O   GLY A 319      -9.324  24.772   6.570  1.00 97.07           O  
ATOM   2428  N   VAL A 320     -10.858  23.915   7.972  1.00 96.99           N  
ATOM   2429  CA  VAL A 320     -11.786  23.601   6.890  1.00 96.99           C  
ATOM   2430  C   VAL A 320     -13.186  24.095   7.250  1.00 96.99           C  
ATOM   2431  CB  VAL A 320     -11.817  22.086   6.590  1.00 96.99           C  
ATOM   2432  O   VAL A 320     -14.177  23.653   6.664  1.00 96.99           O  
ATOM   2433  CG1 VAL A 320     -10.502  21.635   5.955  1.00 96.99           C  
ATOM   2434  CG2 VAL A 320     -12.097  21.295   7.866  1.00 96.99           C  
ATOM   2435  N   GLY A 321     -13.328  24.960   8.232  1.00 92.92           N  
ATOM   2436  CA  GLY A 321     -14.617  25.507   8.624  1.00 92.92           C  
ATOM   2437  C   GLY A 321     -15.586  24.453   9.125  1.00 92.92           C  
ATOM   2438  O   GLY A 321     -15.220  23.603   9.939  1.00 92.92           O  
ATOM   2439  N   ASP A 322     -16.830  24.443   8.570  1.00 92.73           N  
ATOM   2440  CA  ASP A 322     -17.914  23.592   9.051  1.00 92.73           C  
ATOM   2441  C   ASP A 322     -17.763  22.164   8.532  1.00 92.73           C  
ATOM   2442  CB  ASP A 322     -19.271  24.163   8.632  1.00 92.73           C  
ATOM   2443  O   ASP A 322     -18.512  21.270   8.932  1.00 92.73           O  
ATOM   2444  CG  ASP A 322     -19.678  25.380   9.444  1.00 92.73           C  
ATOM   2445  OD1 ASP A 322     -19.130  25.588  10.548  1.00 92.73           O  
ATOM   2446  OD2 ASP A 322     -20.558  26.136   8.976  1.00 92.73           O  
ATOM   2447  N   ALA A 323     -16.762  22.034   7.776  1.00 95.86           N  
ATOM   2448  CA  ALA A 323     -16.546  20.683   7.267  1.00 95.86           C  
ATOM   2449  C   ALA A 323     -15.804  19.824   8.287  1.00 95.86           C  
ATOM   2450  CB  ALA A 323     -15.774  20.727   5.950  1.00 95.86           C  
ATOM   2451  O   ALA A 323     -15.648  18.616   8.095  1.00 95.86           O  
ATOM   2452  N   MET A 324     -15.342  20.374   9.435  1.00 94.94           N  
ATOM   2453  CA  MET A 324     -14.759  19.603  10.529  1.00 94.94           C  
ATOM   2454  C   MET A 324     -15.817  18.748  11.218  1.00 94.94           C  
ATOM   2455  CB  MET A 324     -14.093  20.532  11.546  1.00 94.94           C  
ATOM   2456  O   MET A 324     -17.002  19.083  11.196  1.00 94.94           O  
ATOM   2457  CG  MET A 324     -15.068  21.445  12.272  1.00 94.94           C  
ATOM   2458  SD  MET A 324     -14.278  22.366  13.648  1.00 94.94           S  
ATOM   2459  CE  MET A 324     -14.380  21.122  14.965  1.00 94.94           C  
ATOM   2460  N   PRO A 325     -15.440  17.603  11.697  1.00 93.84           N  
ATOM   2461  CA  PRO A 325     -14.082  17.057  11.739  1.00 93.84           C  
ATOM   2462  C   PRO A 325     -13.813  16.059  10.615  1.00 93.84           C  
ATOM   2463  CB  PRO A 325     -14.019  16.371  13.106  1.00 93.84           C  
ATOM   2464  O   PRO A 325     -12.854  15.286  10.687  1.00 93.84           O  
ATOM   2465  CG  PRO A 325     -15.404  15.859  13.340  1.00 93.84           C  
ATOM   2466  CD  PRO A 325     -16.380  16.843  12.764  1.00 93.84           C  
ATOM   2467  N   ILE A 326     -14.781  16.065   9.651  1.00 95.35           N  
ATOM   2468  CA  ILE A 326     -14.704  15.072   8.585  1.00 95.35           C  
ATOM   2469  C   ILE A 326     -13.462  15.324   7.734  1.00 95.35           C  
ATOM   2470  CB  ILE A 326     -15.972  15.090   7.702  1.00 95.35           C  
ATOM   2471  O   ILE A 326     -12.760  14.384   7.355  1.00 95.35           O  
ATOM   2472  CG1 ILE A 326     -17.214  14.775   8.544  1.00 95.35           C  
ATOM   2473  CG2 ILE A 326     -15.834  14.104   6.539  1.00 95.35           C  
ATOM   2474  CD1 ILE A 326     -17.163  13.422   9.240  1.00 95.35           C  
ATOM   2475  N   PHE A 327     -13.112  16.587   7.543  1.00 97.78           N  
ATOM   2476  CA  PHE A 327     -11.953  16.986   6.754  1.00 97.78           C  
ATOM   2477  C   PHE A 327     -10.980  17.802   7.597  1.00 97.78           C  
ATOM   2478  CB  PHE A 327     -12.388  17.792   5.526  1.00 97.78           C  
ATOM   2479  O   PHE A 327     -11.372  18.409   8.595  1.00 97.78           O  
ATOM   2480  CG  PHE A 327     -13.144  16.984   4.507  1.00 97.78           C  
ATOM   2481  CD1 PHE A 327     -12.474  16.129   3.640  1.00 97.78           C  
ATOM   2482  CD2 PHE A 327     -14.527  17.079   4.415  1.00 97.78           C  
ATOM   2483  CE1 PHE A 327     -13.171  15.380   2.695  1.00 97.78           C  
ATOM   2484  CE2 PHE A 327     -15.231  16.333   3.474  1.00 97.78           C  
ATOM   2485  CZ  PHE A 327     -14.551  15.485   2.614  1.00 97.78           C  
ATOM   2486  N   ILE A 328      -9.753  17.739   7.163  1.00 98.26           N  
ATOM   2487  CA  ILE A 328      -8.713  18.490   7.857  1.00 98.26           C  
ATOM   2488  C   ILE A 328      -7.681  18.994   6.850  1.00 98.26           C  
ATOM   2489  CB  ILE A 328      -8.026  17.632   8.943  1.00 98.26           C  
ATOM   2490  O   ILE A 328      -7.420  18.338   5.838  1.00 98.26           O  
ATOM   2491  CG1 ILE A 328      -7.082  18.495   9.788  1.00 98.26           C  
ATOM   2492  CG2 ILE A 328      -7.275  16.457   8.310  1.00 98.26           C  
ATOM   2493  CD1 ILE A 328      -6.587  17.814  11.056  1.00 98.26           C  
ATOM   2494  N   LYS A 329      -7.208  20.221   7.016  1.00 98.42           N  
ATOM   2495  CA  LYS A 329      -6.175  20.816   6.174  1.00 98.42           C  
ATOM   2496  C   LYS A 329      -4.785  20.581   6.760  1.00 98.42           C  
ATOM   2497  CB  LYS A 329      -6.423  22.315   5.997  1.00 98.42           C  
ATOM   2498  O   LYS A 329      -4.501  21.000   7.884  1.00 98.42           O  
ATOM   2499  CG  LYS A 329      -5.519  22.974   4.966  1.00 98.42           C  
ATOM   2500  CD  LYS A 329      -5.827  24.459   4.820  1.00 98.42           C  
ATOM   2501  CE  LYS A 329      -7.041  24.695   3.932  1.00 98.42           C  
ATOM   2502  NZ  LYS A 329      -7.408  26.141   3.869  1.00 98.42           N  
ATOM   2503  N   LYS A 330      -3.940  19.902   5.965  1.00 97.86           N  
ATOM   2504  CA  LYS A 330      -2.599  19.557   6.428  1.00 97.86           C  
ATOM   2505  C   LYS A 330      -1.573  19.718   5.309  1.00 97.86           C  
ATOM   2506  CB  LYS A 330      -2.568  18.125   6.965  1.00 97.86           C  
ATOM   2507  O   LYS A 330      -1.931  19.744   4.130  1.00 97.86           O  
ATOM   2508  CG  LYS A 330      -3.394  17.919   8.226  1.00 97.86           C  
ATOM   2509  CD  LYS A 330      -2.845  18.730   9.392  1.00 97.86           C  
ATOM   2510  CE  LYS A 330      -3.701  18.566  10.641  1.00 97.86           C  
ATOM   2511  NZ  LYS A 330      -3.204  19.410  11.768  1.00 97.86           N  
ATOM   2512  N   LYS A 331      -0.364  19.809   5.760  1.00 97.58           N  
ATOM   2513  CA  LYS A 331       0.723  19.835   4.786  1.00 97.58           C  
ATOM   2514  C   LYS A 331       0.881  18.480   4.102  1.00 97.58           C  
ATOM   2515  CB  LYS A 331       2.037  20.239   5.457  1.00 97.58           C  
ATOM   2516  O   LYS A 331       0.652  17.437   4.719  1.00 97.58           O  
ATOM   2517  CG  LYS A 331       2.053  21.671   5.973  1.00 97.58           C  
ATOM   2518  CD  LYS A 331       3.390  22.018   6.615  1.00 97.58           C  
ATOM   2519  CE  LYS A 331       3.417  23.458   7.110  1.00 97.58           C  
ATOM   2520  NZ  LYS A 331       4.714  23.792   7.771  1.00 97.58           N  
ATOM   2521  N   VAL A 332       1.319  18.515   2.843  1.00 97.07           N  
ATOM   2522  CA  VAL A 332       1.509  17.299   2.057  1.00 97.07           C  
ATOM   2523  C   VAL A 332       2.498  16.376   2.765  1.00 97.07           C  
ATOM   2524  CB  VAL A 332       2.006  17.618   0.629  1.00 97.07           C  
ATOM   2525  O   VAL A 332       2.293  15.162   2.822  1.00 97.07           O  
ATOM   2526  CG1 VAL A 332       2.432  16.341  -0.092  1.00 97.07           C  
ATOM   2527  CG2 VAL A 332       0.920  18.345  -0.162  1.00 97.07           C  
ATOM   2528  N   ARG A 333       3.539  16.900   3.338  1.00 96.15           N  
ATOM   2529  CA  ARG A 333       4.519  16.069   4.029  1.00 96.15           C  
ATOM   2530  C   ARG A 333       3.866  15.272   5.153  1.00 96.15           C  
ATOM   2531  CB  ARG A 333       5.655  16.929   4.588  1.00 96.15           C  
ATOM   2532  O   ARG A 333       4.216  14.113   5.385  1.00 96.15           O  
ATOM   2533  CG  ARG A 333       5.221  17.882   5.690  1.00 96.15           C  
ATOM   2534  CD  ARG A 333       6.391  18.694   6.226  1.00 96.15           C  
ATOM   2535  NE  ARG A 333       7.195  19.260   5.146  1.00 96.15           N  
ATOM   2536  NH1 ARG A 333       8.578  20.482   6.536  1.00 96.15           N  
ATOM   2537  NH2 ARG A 333       8.878  20.550   4.264  1.00 96.15           N  
ATOM   2538  CZ  ARG A 333       8.215  20.096   5.318  1.00 96.15           C  
ATOM   2539  N   ASP A 334       2.921  15.859   5.885  1.00 96.21           N  
ATOM   2540  CA  ASP A 334       2.222  15.188   6.977  1.00 96.21           C  
ATOM   2541  C   ASP A 334       1.235  14.153   6.443  1.00 96.21           C  
ATOM   2542  CB  ASP A 334       1.492  16.208   7.854  1.00 96.21           C  
ATOM   2543  O   ASP A 334       1.112  13.060   7.000  1.00 96.21           O  
ATOM   2544  CG  ASP A 334       2.438  17.129   8.605  1.00 96.21           C  
ATOM   2545  OD1 ASP A 334       3.543  16.688   8.988  1.00 96.21           O  
ATOM   2546  OD2 ASP A 334       2.073  18.306   8.817  1.00 96.21           O  
ATOM   2547  N   VAL A 335       0.597  14.463   5.353  1.00 96.73           N  
ATOM   2548  CA  VAL A 335      -0.398  13.581   4.750  1.00 96.73           C  
ATOM   2549  C   VAL A 335       0.276  12.301   4.259  1.00 96.73           C  
ATOM   2550  CB  VAL A 335      -1.139  14.274   3.585  1.00 96.73           C  
ATOM   2551  O   VAL A 335      -0.236  11.201   4.478  1.00 96.73           O  
ATOM   2552  CG1 VAL A 335      -1.976  13.265   2.801  1.00 96.73           C  
ATOM   2553  CG2 VAL A 335      -2.018  15.407   4.111  1.00 96.73           C  
ATOM   2554  N   ILE A 336       1.497  12.394   3.662  1.00 95.50           N  
ATOM   2555  CA  ILE A 336       2.124  11.225   3.055  1.00 95.50           C  
ATOM   2556  C   ILE A 336       3.117  10.605   4.036  1.00 95.50           C  
ATOM   2557  CB  ILE A 336       2.833  11.587   1.731  1.00 95.50           C  
ATOM   2558  O   ILE A 336       3.757   9.597   3.727  1.00 95.50           O  
ATOM   2559  CG1 ILE A 336       3.972  12.580   1.989  1.00 95.50           C  
ATOM   2560  CG2 ILE A 336       1.832  12.153   0.720  1.00 95.50           C  
ATOM   2561  CD1 ILE A 336       4.866  12.825   0.781  1.00 95.50           C  
ATOM   2562  N   GLY A 337       3.348  11.241   5.194  1.00 94.40           N  
ATOM   2563  CA  GLY A 337       4.218  10.699   6.225  1.00 94.40           C  
ATOM   2564  C   GLY A 337       5.692  10.849   5.901  1.00 94.40           C  
ATOM   2565  O   GLY A 337       6.499   9.979   6.236  1.00 94.40           O  
ATOM   2566  N   PHE A 338       6.095  11.914   5.183  1.00 94.86           N  
ATOM   2567  CA  PHE A 338       7.466  12.113   4.729  1.00 94.86           C  
ATOM   2568  C   PHE A 338       8.259  12.929   5.743  1.00 94.86           C  
ATOM   2569  CB  PHE A 338       7.486  12.808   3.364  1.00 94.86           C  
ATOM   2570  O   PHE A 338       7.957  14.101   5.977  1.00 94.86           O  
ATOM   2571  CG  PHE A 338       8.870  13.035   2.819  1.00 94.86           C  
ATOM   2572  CD1 PHE A 338       9.420  14.311   2.789  1.00 94.86           C  
ATOM   2573  CD2 PHE A 338       9.621  11.972   2.336  1.00 94.86           C  
ATOM   2574  CE1 PHE A 338      10.701  14.524   2.285  1.00 94.86           C  
ATOM   2575  CE2 PHE A 338      10.902  12.177   1.830  1.00 94.86           C  
ATOM   2576  CZ  PHE A 338      11.439  13.454   1.805  1.00 94.86           C  
ATOM   2577  N   GLY A 339       9.298  12.304   6.354  1.00 88.72           N  
ATOM   2578  CA  GLY A 339      10.205  12.962   7.281  1.00 88.72           C  
ATOM   2579  C   GLY A 339       9.919  12.627   8.733  1.00 88.72           C  
ATOM   2580  O   GLY A 339       8.879  12.047   9.049  1.00 88.72           O  
ATOM   2581  N   PRO A 340      10.804  12.966   9.569  1.00 87.47           N  
ATOM   2582  CA  PRO A 340      10.659  12.676  10.997  1.00 87.47           C  
ATOM   2583  C   PRO A 340       9.473  13.402  11.629  1.00 87.47           C  
ATOM   2584  CB  PRO A 340      11.980  13.167  11.593  1.00 87.47           C  
ATOM   2585  O   PRO A 340       9.321  14.613  11.452  1.00 87.47           O  
ATOM   2586  CG  PRO A 340      12.899  13.306  10.423  1.00 87.47           C  
ATOM   2587  CD  PRO A 340      12.070  13.507   9.187  1.00 87.47           C  
ATOM   2588  N   GLY A 341       8.599  12.669  12.241  1.00 87.02           N  
ATOM   2589  CA  GLY A 341       7.483  13.232  12.984  1.00 87.02           C  
ATOM   2590  C   GLY A 341       6.297  13.583  12.105  1.00 87.02           C  
ATOM   2591  O   GLY A 341       5.314  14.154  12.580  1.00 87.02           O  
ATOM   2592  N   ALA A 342       6.467  13.319  10.790  1.00 93.44           N  
ATOM   2593  CA  ALA A 342       5.381  13.624   9.862  1.00 93.44           C  
ATOM   2594  C   ALA A 342       4.149  12.773  10.161  1.00 93.44           C  
ATOM   2595  CB  ALA A 342       5.835  13.408   8.421  1.00 93.44           C  
ATOM   2596  O   ALA A 342       4.271  11.621  10.583  1.00 93.44           O  
ATOM   2597  N   GLY A 343       3.039  13.271  10.058  1.00 93.82           N  
ATOM   2598  CA  GLY A 343       1.723  12.751  10.393  1.00 93.82           C  
ATOM   2599  C   GLY A 343       0.836  13.772  11.082  1.00 93.82           C  
ATOM   2600  O   GLY A 343       1.221  14.932  11.236  1.00 93.82           O  
ATOM   2601  N   PHE A 344      -0.347  13.387  11.296  1.00 94.86           N  
ATOM   2602  CA  PHE A 344      -1.227  14.321  11.988  1.00 94.86           C  
ATOM   2603  C   PHE A 344      -2.273  13.574  12.807  1.00 94.86           C  
ATOM   2604  CB  PHE A 344      -1.912  15.257  10.988  1.00 94.86           C  
ATOM   2605  O   PHE A 344      -2.539  12.396  12.557  1.00 94.86           O  
ATOM   2606  CG  PHE A 344      -2.704  14.539   9.929  1.00 94.86           C  
ATOM   2607  CD1 PHE A 344      -2.086  14.077   8.773  1.00 94.86           C  
ATOM   2608  CD2 PHE A 344      -4.067  14.325  10.090  1.00 94.86           C  
ATOM   2609  CE1 PHE A 344      -2.817  13.412   7.791  1.00 94.86           C  
ATOM   2610  CE2 PHE A 344      -4.803  13.661   9.113  1.00 94.86           C  
ATOM   2611  CZ  PHE A 344      -4.177  13.206   7.964  1.00 94.86           C  
ATOM   2612  N   SER A 345      -2.736  14.170  13.888  1.00 93.89           N  
ATOM   2613  CA  SER A 345      -3.776  13.636  14.762  1.00 93.89           C  
ATOM   2614  C   SER A 345      -5.068  14.437  14.637  1.00 93.89           C  
ATOM   2615  CB  SER A 345      -3.306  13.635  16.217  1.00 93.89           C  
ATOM   2616  O   SER A 345      -5.043  15.609  14.254  1.00 93.89           O  
ATOM   2617  OG  SER A 345      -2.122  12.870  16.362  1.00 93.89           O  
ATOM   2618  N   ASP A 346      -6.070  13.728  14.948  1.00 93.62           N  
ATOM   2619  CA  ASP A 346      -7.318  14.469  15.098  1.00 93.62           C  
ATOM   2620  C   ASP A 346      -7.245  15.434  16.280  1.00 93.62           C  
ATOM   2621  CB  ASP A 346      -8.495  13.507  15.277  1.00 93.62           C  
ATOM   2622  O   ASP A 346      -6.906  15.033  17.395  1.00 93.62           O  
ATOM   2623  CG  ASP A 346      -9.832  14.219  15.386  1.00 93.62           C  
ATOM   2624  OD1 ASP A 346     -10.227  14.606  16.507  1.00 93.62           O  
ATOM   2625  OD2 ASP A 346     -10.497  14.393  14.342  1.00 93.62           O  
ATOM   2626  N   PRO A 347      -7.517  16.725  16.047  1.00 92.58           N  
ATOM   2627  CA  PRO A 347      -7.398  17.727  17.109  1.00 92.58           C  
ATOM   2628  C   PRO A 347      -8.319  17.443  18.294  1.00 92.58           C  
ATOM   2629  CB  PRO A 347      -7.793  19.030  16.411  1.00 92.58           C  
ATOM   2630  O   PRO A 347      -7.950  17.701  19.443  1.00 92.58           O  
ATOM   2631  CG  PRO A 347      -7.401  18.833  14.982  1.00 92.58           C  
ATOM   2632  CD  PRO A 347      -7.693  17.410  14.600  1.00 92.58           C  
ATOM   2633  N   ILE A 348      -9.440  16.864  18.013  1.00 89.40           N  
ATOM   2634  CA  ILE A 348     -10.405  16.589  19.072  1.00 89.40           C  
ATOM   2635  C   ILE A 348     -10.015  15.307  19.805  1.00 89.40           C  
ATOM   2636  CB  ILE A 348     -11.840  16.470  18.512  1.00 89.40           C  
ATOM   2637  O   ILE A 348      -9.999  15.271  21.038  1.00 89.40           O  
ATOM   2638  CG1 ILE A 348     -12.334  17.834  18.014  1.00 89.40           C  
ATOM   2639  CG2 ILE A 348     -12.788  15.898  19.570  1.00 89.40           C  
ATOM   2640  CD1 ILE A 348     -13.646  17.774  17.244  1.00 89.40           C  
ATOM   2641  N   LEU A 349      -9.555  14.332  19.081  1.00 88.11           N  
ATOM   2642  CA  LEU A 349      -9.336  13.000  19.635  1.00 88.11           C  
ATOM   2643  C   LEU A 349      -7.905  12.851  20.141  1.00 88.11           C  
ATOM   2644  CB  LEU A 349      -9.633  11.927  18.584  1.00 88.11           C  
ATOM   2645  O   LEU A 349      -7.613  11.956  20.937  1.00 88.11           O  
ATOM   2646  CG  LEU A 349     -11.065  11.879  18.050  1.00 88.11           C  
ATOM   2647  CD1 LEU A 349     -11.201  10.786  16.996  1.00 88.11           C  
ATOM   2648  CD2 LEU A 349     -12.054  11.657  19.189  1.00 88.11           C  
ATOM   2649  N   GLY A 350      -7.066  13.682  19.693  1.00 85.88           N  
ATOM   2650  CA  GLY A 350      -5.739  13.747  20.284  1.00 85.88           C  
ATOM   2651  C   GLY A 350      -4.760  12.768  19.663  1.00 85.88           C  
ATOM   2652  O   GLY A 350      -4.998  12.256  18.567  1.00 85.88           O  
ATOM   2653  N   ALA A 351      -3.635  12.459  20.268  1.00 82.90           N  
ATOM   2654  CA  ALA A 351      -2.434  11.766  19.809  1.00 82.90           C  
ATOM   2655  C   ALA A 351      -2.731  10.301  19.500  1.00 82.90           C  
ATOM   2656  CB  ALA A 351      -1.326  11.872  20.855  1.00 82.90           C  
ATOM   2657  O   ALA A 351      -2.032   9.675  18.699  1.00 82.90           O  
ATOM   2658  N   ALA A 352      -3.753   9.779  20.120  1.00 80.58           N  
ATOM   2659  CA  ALA A 352      -4.105   8.378  19.904  1.00 80.58           C  
ATOM   2660  C   ALA A 352      -4.508   8.131  18.453  1.00 80.58           C  
ATOM   2661  CB  ALA A 352      -5.234   7.962  20.844  1.00 80.58           C  
ATOM   2662  O   ALA A 352      -4.545   6.986  17.999  1.00 80.58           O  
ATOM   2663  N   THR A 353      -4.630   9.237  17.761  1.00 84.73           N  
ATOM   2664  CA  THR A 353      -5.082   9.102  16.380  1.00 84.73           C  
ATOM   2665  C   THR A 353      -3.957   9.443  15.407  1.00 84.73           C  
ATOM   2666  CB  THR A 353      -6.298  10.005  16.099  1.00 84.73           C  
ATOM   2667  O   THR A 353      -4.201   9.660  14.218  1.00 84.73           O  
ATOM   2668  CG2 THR A 353      -7.458   9.669  17.030  1.00 84.73           C  
ATOM   2669  OG1 THR A 353      -5.924  11.374  16.295  1.00 84.73           O  
ATOM   2670  N   PHE A 354      -2.774   9.595  15.884  1.00 83.26           N  
ATOM   2671  CA  PHE A 354      -1.649   9.982  15.041  1.00 83.26           C  
ATOM   2672  C   PHE A 354      -1.440   8.971  13.919  1.00 83.26           C  
ATOM   2673  CB  PHE A 354      -0.370  10.113  15.874  1.00 83.26           C  
ATOM   2674  O   PHE A 354      -1.331   7.769  14.172  1.00 83.26           O  
ATOM   2675  CG  PHE A 354       0.811  10.629  15.097  1.00 83.26           C  
ATOM   2676  CD1 PHE A 354       1.770   9.754  14.602  1.00 83.26           C  
ATOM   2677  CD2 PHE A 354       0.961  11.989  14.861  1.00 83.26           C  
ATOM   2678  CE1 PHE A 354       2.865  10.229  13.883  1.00 83.26           C  
ATOM   2679  CE2 PHE A 354       2.052  12.471  14.142  1.00 83.26           C  
ATOM   2680  CZ  PHE A 354       3.003  11.589  13.655  1.00 83.26           C  
ATOM   2681  N   GLY A 355      -1.381   9.516  12.769  1.00 85.97           N  
ATOM   2682  CA  GLY A 355      -1.159   8.659  11.615  1.00 85.97           C  
ATOM   2683  C   GLY A 355      -0.990   9.431  10.321  1.00 85.97           C  
ATOM   2684  O   GLY A 355      -0.928  10.662  10.330  1.00 85.97           O  
ATOM   2685  N   SER A 356      -0.755   8.696   9.269  1.00 85.39           N  
ATOM   2686  CA  SER A 356      -0.684   9.207   7.904  1.00 85.39           C  
ATOM   2687  C   SER A 356      -1.247   8.201   6.907  1.00 85.39           C  
ATOM   2688  CB  SER A 356       0.760   9.551   7.535  1.00 85.39           C  
ATOM   2689  O   SER A 356      -1.697   7.121   7.294  1.00 85.39           O  
ATOM   2690  OG  SER A 356       1.536   8.374   7.389  1.00 85.39           O  
ATOM   2691  N   TYR A 357      -1.201   8.616   5.606  1.00 88.78           N  
ATOM   2692  CA  TYR A 357      -1.683   7.710   4.569  1.00 88.78           C  
ATOM   2693  C   TYR A 357      -0.554   6.830   4.046  1.00 88.78           C  
ATOM   2694  CB  TYR A 357      -2.308   8.499   3.414  1.00 88.78           C  
ATOM   2695  O   TYR A 357      -0.724   6.116   3.055  1.00 88.78           O  
ATOM   2696  CG  TYR A 357      -3.695   9.015   3.712  1.00 88.78           C  
ATOM   2697  CD1 TYR A 357      -4.824   8.291   3.335  1.00 88.78           C  
ATOM   2698  CD2 TYR A 357      -3.880  10.226   4.370  1.00 88.78           C  
ATOM   2699  CE1 TYR A 357      -6.104   8.762   3.605  1.00 88.78           C  
ATOM   2700  CE2 TYR A 357      -5.155  10.707   4.645  1.00 88.78           C  
ATOM   2701  OH  TYR A 357      -7.525  10.441   4.530  1.00 88.78           O  
ATOM   2702  CZ  TYR A 357      -6.259   9.970   4.260  1.00 88.78           C  
ATOM   2703  N   LEU A 358       0.649   6.924   4.691  1.00 85.17           N  
ATOM   2704  CA  LEU A 358       1.805   6.035   4.668  1.00 85.17           C  
ATOM   2705  C   LEU A 358       2.336   5.870   3.248  1.00 85.17           C  
ATOM   2706  CB  LEU A 358       1.442   4.668   5.253  1.00 85.17           C  
ATOM   2707  O   LEU A 358       2.707   4.765   2.844  1.00 85.17           O  
ATOM   2708  CG  LEU A 358       0.931   4.660   6.694  1.00 85.17           C  
ATOM   2709  CD1 LEU A 358       0.523   3.249   7.104  1.00 85.17           C  
ATOM   2710  CD2 LEU A 358       1.992   5.212   7.641  1.00 85.17           C  
ATOM   2711  N   ALA A 359       2.450   6.934   2.470  1.00 80.16           N  
ATOM   2712  CA  ALA A 359       3.002   6.839   1.121  1.00 80.16           C  
ATOM   2713  C   ALA A 359       4.526   6.900   1.145  1.00 80.16           C  
ATOM   2714  CB  ALA A 359       2.442   7.952   0.238  1.00 80.16           C  
ATOM   2715  O   ALA A 359       5.191   6.327   0.279  1.00 80.16           O  
ATOM   2716  N   ALA A 360       5.136   7.477   2.165  1.00 85.88           N  
ATOM   2717  CA  ALA A 360       6.581   7.671   2.253  1.00 85.88           C  
ATOM   2718  C   ALA A 360       7.051   7.650   3.705  1.00 85.88           C  
ATOM   2719  CB  ALA A 360       6.983   8.985   1.586  1.00 85.88           C  
ATOM   2720  O   ALA A 360       7.967   8.386   4.078  1.00 85.88           O  
ATOM   2721  N   GLN A 361       6.385   6.852   4.463  1.00 87.40           N  
ATOM   2722  CA  GLN A 361       6.743   6.738   5.873  1.00 87.40           C  
ATOM   2723  C   GLN A 361       7.941   5.812   6.063  1.00 87.40           C  
ATOM   2724  CB  GLN A 361       5.554   6.231   6.690  1.00 87.40           C  
ATOM   2725  O   GLN A 361       7.980   4.715   5.503  1.00 87.40           O  
ATOM   2726  CG  GLN A 361       5.794   6.235   8.194  1.00 87.40           C  
ATOM   2727  CD  GLN A 361       4.515   6.075   8.994  1.00 87.40           C  
ATOM   2728  NE2 GLN A 361       4.507   6.603  10.213  1.00 87.40           N  
ATOM   2729  OE1 GLN A 361       3.541   5.482   8.519  1.00 87.40           O  
ATOM   2730  N   ASP A 362       8.860   6.342   6.832  1.00 88.07           N  
ATOM   2731  CA  ASP A 362      10.021   5.517   7.152  1.00 88.07           C  
ATOM   2732  C   ASP A 362       9.613   4.286   7.959  1.00 88.07           C  
ATOM   2733  CB  ASP A 362      11.061   6.331   7.925  1.00 88.07           C  
ATOM   2734  O   ASP A 362       8.700   4.352   8.785  1.00 88.07           O  
ATOM   2735  CG  ASP A 362      11.710   7.415   7.083  1.00 88.07           C  
ATOM   2736  OD1 ASP A 362      11.533   7.414   5.845  1.00 88.07           O  
ATOM   2737  OD2 ASP A 362      12.407   8.276   7.662  1.00 88.07           O  
ATOM   2738  N   SER A 363      10.156   3.219   7.576  1.00 86.98           N  
ATOM   2739  CA  SER A 363      10.007   1.987   8.345  1.00 86.98           C  
ATOM   2740  C   SER A 363      11.364   1.416   8.742  1.00 86.98           C  
ATOM   2741  CB  SER A 363       9.221   0.947   7.546  1.00 86.98           C  
ATOM   2742  O   SER A 363      12.237   1.227   7.892  1.00 86.98           O  
ATOM   2743  OG  SER A 363       9.948   0.537   6.401  1.00 86.98           O  
ATOM   2744  N   VAL A 364      11.525   1.350  10.126  1.00 83.88           N  
ATOM   2745  CA  VAL A 364      12.845   0.919  10.574  1.00 83.88           C  
ATOM   2746  C   VAL A 364      12.722  -0.371  11.382  1.00 83.88           C  
ATOM   2747  CB  VAL A 364      13.544   2.010  11.416  1.00 83.88           C  
ATOM   2748  O   VAL A 364      11.783  -0.532  12.166  1.00 83.88           O  
ATOM   2749  CG1 VAL A 364      14.955   1.572  11.803  1.00 83.88           C  
ATOM   2750  CG2 VAL A 364      13.582   3.331  10.650  1.00 83.88           C  
ATOM   2751  N   ASP A 365      13.575  -1.296  11.019  1.00 87.00           N  
ATOM   2752  CA  ASP A 365      13.848  -2.442  11.880  1.00 87.00           C  
ATOM   2753  C   ASP A 365      12.689  -3.436  11.855  1.00 87.00           C  
ATOM   2754  CB  ASP A 365      14.118  -1.984  13.315  1.00 87.00           C  
ATOM   2755  O   ASP A 365      12.268  -3.933  12.902  1.00 87.00           O  
ATOM   2756  CG  ASP A 365      14.806  -3.045  14.156  1.00 87.00           C  
ATOM   2757  OD1 ASP A 365      15.440  -3.959  13.587  1.00 87.00           O  
ATOM   2758  OD2 ASP A 365      14.710  -2.968  15.400  1.00 87.00           O  
ATOM   2759  N   ARG A 366      12.170  -3.717  10.673  1.00 89.49           N  
ATOM   2760  CA  ARG A 366      11.127  -4.726  10.518  1.00 89.49           C  
ATOM   2761  C   ARG A 366      11.721  -6.068  10.105  1.00 89.49           C  
ATOM   2762  CB  ARG A 366      10.088  -4.273   9.490  1.00 89.49           C  
ATOM   2763  O   ARG A 366      12.590  -6.126   9.232  1.00 89.49           O  
ATOM   2764  CG  ARG A 366       9.368  -2.988   9.867  1.00 89.49           C  
ATOM   2765  CD  ARG A 366       8.142  -2.752   8.996  1.00 89.49           C  
ATOM   2766  NE  ARG A 366       8.511  -2.445   7.617  1.00 89.49           N  
ATOM   2767  NH1 ARG A 366       7.847  -0.234   7.714  1.00 89.49           N  
ATOM   2768  NH2 ARG A 366       8.732  -1.086   5.779  1.00 89.49           N  
ATOM   2769  CZ  ARG A 366       8.363  -1.256   7.040  1.00 89.49           C  
ATOM   2770  N   PHE A 367      11.179  -7.076  10.805  1.00 93.00           N  
ATOM   2771  CA  PHE A 367      11.668  -8.406  10.463  1.00 93.00           C  
ATOM   2772  C   PHE A 367      11.060  -8.885   9.150  1.00 93.00           C  
ATOM   2773  CB  PHE A 367      11.351  -9.401  11.583  1.00 93.00           C  
ATOM   2774  O   PHE A 367       9.865  -8.701   8.910  1.00 93.00           O  
ATOM   2775  CG  PHE A 367      12.336  -9.369  12.721  1.00 93.00           C  
ATOM   2776  CD1 PHE A 367      13.584  -9.967  12.596  1.00 93.00           C  
ATOM   2777  CD2 PHE A 367      12.013  -8.739  13.916  1.00 93.00           C  
ATOM   2778  CE1 PHE A 367      14.497  -9.938  13.647  1.00 93.00           C  
ATOM   2779  CE2 PHE A 367      12.921  -8.706  14.971  1.00 93.00           C  
ATOM   2780  CZ  PHE A 367      14.161  -9.307  14.835  1.00 93.00           C  
ATOM   2781  N   GLN A 368      11.938  -9.510   8.389  1.00 94.43           N  
ATOM   2782  CA  GLN A 368      11.521 -10.132   7.136  1.00 94.43           C  
ATOM   2783  C   GLN A 368      12.272 -11.438   6.895  1.00 94.43           C  
ATOM   2784  CB  GLN A 368      11.740  -9.176   5.963  1.00 94.43           C  
ATOM   2785  O   GLN A 368      13.443 -11.564   7.259  1.00 94.43           O  
ATOM   2786  CG  GLN A 368      11.059  -9.619   4.674  1.00 94.43           C  
ATOM   2787  CD  GLN A 368      10.946  -8.500   3.656  1.00 94.43           C  
ATOM   2788  NE2 GLN A 368      10.048  -8.665   2.691  1.00 94.43           N  
ATOM   2789  OE1 GLN A 368      11.659  -7.494   3.737  1.00 94.43           O  
ATOM   2790  N   GLU A 369      11.543 -12.401   6.310  1.00 96.18           N  
ATOM   2791  CA  GLU A 369      12.145 -13.663   5.891  1.00 96.18           C  
ATOM   2792  C   GLU A 369      11.825 -13.969   4.430  1.00 96.18           C  
ATOM   2793  CB  GLU A 369      11.667 -14.810   6.785  1.00 96.18           C  
ATOM   2794  O   GLU A 369      10.680 -13.825   3.997  1.00 96.18           O  
ATOM   2795  CG  GLU A 369      12.076 -14.664   8.244  1.00 96.18           C  
ATOM   2796  CD  GLU A 369      11.675 -15.853   9.101  1.00 96.18           C  
ATOM   2797  OE1 GLU A 369      11.859 -15.799  10.339  1.00 96.18           O  
ATOM   2798  OE2 GLU A 369      11.172 -16.848   8.532  1.00 96.18           O  
ATOM   2799  N   LEU A 370      12.852 -14.407   3.711  1.00 96.52           N  
ATOM   2800  CA  LEU A 370      12.700 -14.787   2.311  1.00 96.52           C  
ATOM   2801  C   LEU A 370      13.212 -16.203   2.074  1.00 96.52           C  
ATOM   2802  CB  LEU A 370      13.445 -13.803   1.405  1.00 96.52           C  
ATOM   2803  O   LEU A 370      14.211 -16.615   2.668  1.00 96.52           O  
ATOM   2804  CG  LEU A 370      13.112 -12.322   1.593  1.00 96.52           C  
ATOM   2805  CD1 LEU A 370      13.975 -11.465   0.673  1.00 96.52           C  
ATOM   2806  CD2 LEU A 370      11.631 -12.070   1.334  1.00 96.52           C  
ATOM   2807  N   TRP A 371      12.486 -16.838   1.183  1.00 96.25           N  
ATOM   2808  CA  TRP A 371      13.070 -18.068   0.657  1.00 96.25           C  
ATOM   2809  C   TRP A 371      14.181 -17.760  -0.341  1.00 96.25           C  
ATOM   2810  CB  TRP A 371      11.994 -18.932  -0.007  1.00 96.25           C  
ATOM   2811  O   TRP A 371      13.989 -16.971  -1.269  1.00 96.25           O  
ATOM   2812  CG  TRP A 371      10.918 -19.392   0.930  1.00 96.25           C  
ATOM   2813  CD1 TRP A 371       9.633 -18.930   0.999  1.00 96.25           C  
ATOM   2814  CD2 TRP A 371      11.036 -20.401   1.937  1.00 96.25           C  
ATOM   2815  CE2 TRP A 371       9.781 -20.500   2.579  1.00 96.25           C  
ATOM   2816  CE3 TRP A 371      12.081 -21.234   2.359  1.00 96.25           C  
ATOM   2817  NE1 TRP A 371       8.944 -19.593   1.988  1.00 96.25           N  
ATOM   2818  CH2 TRP A 371      10.585 -22.202   4.014  1.00 96.25           C  
ATOM   2819  CZ2 TRP A 371       9.545 -21.400   3.621  1.00 96.25           C  
ATOM   2820  CZ3 TRP A 371      11.844 -22.128   3.397  1.00 96.25           C  
ATOM   2821  N   MET A 372      15.380 -18.558  -0.223  1.00 94.88           N  
ATOM   2822  CA  MET A 372      16.510 -18.195  -1.073  1.00 94.88           C  
ATOM   2823  C   MET A 372      17.090 -19.425  -1.763  1.00 94.88           C  
ATOM   2824  CB  MET A 372      17.596 -17.495  -0.254  1.00 94.88           C  
ATOM   2825  O   MET A 372      17.811 -19.304  -2.755  1.00 94.88           O  
ATOM   2826  CG  MET A 372      17.127 -16.215   0.419  1.00 94.88           C  
ATOM   2827  SD  MET A 372      16.634 -14.925  -0.789  1.00 94.88           S  
ATOM   2828  CE  MET A 372      18.252 -14.522  -1.505  1.00 94.88           C  
ATOM   2829  N   GLY A 373      16.728 -20.533  -1.334  1.00 92.52           N  
ATOM   2830  CA  GLY A 373      17.463 -21.722  -1.734  1.00 92.52           C  
ATOM   2831  C   GLY A 373      16.822 -22.457  -2.896  1.00 92.52           C  
ATOM   2832  O   GLY A 373      15.597 -22.472  -3.028  1.00 92.52           O  
ATOM   2833  N   SER A 374      17.587 -23.091  -3.678  1.00 93.22           N  
ATOM   2834  CA  SER A 374      17.132 -23.833  -4.850  1.00 93.22           C  
ATOM   2835  C   SER A 374      16.372 -25.091  -4.446  1.00 93.22           C  
ATOM   2836  CB  SER A 374      18.317 -24.207  -5.741  1.00 93.22           C  
ATOM   2837  O   SER A 374      15.536 -25.589  -5.204  1.00 93.22           O  
ATOM   2838  OG  SER A 374      19.248 -25.007  -5.031  1.00 93.22           O  
ATOM   2839  N   ASP A 375      16.524 -25.671  -3.291  1.00 92.81           N  
ATOM   2840  CA  ASP A 375      15.872 -26.896  -2.839  1.00 92.81           C  
ATOM   2841  C   ASP A 375      14.388 -26.662  -2.568  1.00 92.81           C  
ATOM   2842  CB  ASP A 375      16.557 -27.437  -1.582  1.00 92.81           C  
ATOM   2843  O   ASP A 375      13.624 -27.614  -2.399  1.00 92.81           O  
ATOM   2844  CG  ASP A 375      16.587 -26.431  -0.444  1.00 92.81           C  
ATOM   2845  OD1 ASP A 375      16.403 -25.221  -0.695  1.00 92.81           O  
ATOM   2846  OD2 ASP A 375      16.799 -26.853   0.713  1.00 92.81           O  
ATOM   2847  N   GLN A 376      14.069 -25.351  -2.523  1.00 92.97           N  
ATOM   2848  CA  GLN A 376      12.671 -24.997  -2.296  1.00 92.97           C  
ATOM   2849  C   GLN A 376      11.926 -24.827  -3.617  1.00 92.97           C  
ATOM   2850  CB  GLN A 376      12.570 -23.717  -1.466  1.00 92.97           C  
ATOM   2851  O   GLN A 376      10.772 -24.392  -3.633  1.00 92.97           O  
ATOM   2852  CG  GLN A 376      13.254 -23.807  -0.109  1.00 92.97           C  
ATOM   2853  CD  GLN A 376      12.640 -24.866   0.788  1.00 92.97           C  
ATOM   2854  NE2 GLN A 376      13.479 -25.747   1.324  1.00 92.97           N  
ATOM   2855  OE1 GLN A 376      11.424 -24.892   0.998  1.00 92.97           O  
ATOM   2856  N   GLY A 377      12.521 -25.110  -4.678  1.00 93.52           N  
ATOM   2857  CA  GLY A 377      11.918 -24.890  -5.983  1.00 93.52           C  
ATOM   2858  C   GLY A 377      11.713 -23.423  -6.307  1.00 93.52           C  
ATOM   2859  O   GLY A 377      12.584 -22.594  -6.034  1.00 93.52           O  
ATOM   2860  N   LEU A 378      10.639 -23.028  -6.889  1.00 94.20           N  
ATOM   2861  CA  LEU A 378      10.346 -21.676  -7.351  1.00 94.20           C  
ATOM   2862  C   LEU A 378      10.223 -20.714  -6.174  1.00 94.20           C  
ATOM   2863  CB  LEU A 378       9.056 -21.659  -8.176  1.00 94.20           C  
ATOM   2864  O   LEU A 378      10.480 -19.516  -6.317  1.00 94.20           O  
ATOM   2865  CG  LEU A 378       9.086 -22.428  -9.497  1.00 94.20           C  
ATOM   2866  CD1 LEU A 378       7.759 -22.272 -10.232  1.00 94.20           C  
ATOM   2867  CD2 LEU A 378      10.244 -21.951 -10.368  1.00 94.20           C  
ATOM   2868  N   LYS A 379       9.905 -21.215  -5.041  1.00 93.62           N  
ATOM   2869  CA  LYS A 379       9.804 -20.369  -3.855  1.00 93.62           C  
ATOM   2870  C   LYS A 379      11.163 -19.788  -3.477  1.00 93.62           C  
ATOM   2871  CB  LYS A 379       9.226 -21.160  -2.680  1.00 93.62           C  
ATOM   2872  O   LYS A 379      11.240 -18.709  -2.886  1.00 93.62           O  
ATOM   2873  CG  LYS A 379       7.759 -21.527  -2.842  1.00 93.62           C  
ATOM   2874  CD  LYS A 379       7.242 -22.309  -1.641  1.00 93.62           C  
ATOM   2875  CE  LYS A 379       5.789 -22.726  -1.827  1.00 93.62           C  
ATOM   2876  NZ  LYS A 379       5.290 -23.526  -0.669  1.00 93.62           N  
ATOM   2877  N   GLY A 380      12.183 -20.527  -3.774  1.00 95.07           N  
ATOM   2878  CA  GLY A 380      13.534 -20.151  -3.388  1.00 95.07           C  
ATOM   2879  C   GLY A 380      14.089 -18.999  -4.205  1.00 95.07           C  
ATOM   2880  O   GLY A 380      15.265 -18.652  -4.079  1.00 95.07           O  
ATOM   2881  N   LEU A 381      13.280 -18.352  -5.054  1.00 94.30           N  
ATOM   2882  CA  LEU A 381      13.705 -17.249  -5.909  1.00 94.30           C  
ATOM   2883  C   LEU A 381      13.489 -15.908  -5.214  1.00 94.30           C  
ATOM   2884  CB  LEU A 381      12.946 -17.277  -7.238  1.00 94.30           C  
ATOM   2885  O   LEU A 381      13.408 -14.869  -5.873  1.00 94.30           O  
ATOM   2886  CG  LEU A 381      13.273 -18.435  -8.181  1.00 94.30           C  
ATOM   2887  CD1 LEU A 381      12.349 -18.409  -9.394  1.00 94.30           C  
ATOM   2888  CD2 LEU A 381      14.734 -18.377  -8.614  1.00 94.30           C  
ATOM   2889  N   GLY A 382      13.330 -15.978  -3.906  1.00 93.66           N  
ATOM   2890  CA  GLY A 382      13.236 -14.744  -3.142  1.00 93.66           C  
ATOM   2891  C   GLY A 382      11.806 -14.348  -2.822  1.00 93.66           C  
ATOM   2892  O   GLY A 382      11.483 -13.160  -2.770  1.00 93.66           O  
ATOM   2893  N   THR A 383      10.965 -15.343  -2.716  1.00 96.13           N  
ATOM   2894  CA  THR A 383       9.593 -15.085  -2.294  1.00 96.13           C  
ATOM   2895  C   THR A 383       9.527 -14.836  -0.790  1.00 96.13           C  
ATOM   2896  CB  THR A 383       8.665 -16.257  -2.664  1.00 96.13           C  
ATOM   2897  O   THR A 383      10.399 -15.285  -0.043  1.00 96.13           O  
ATOM   2898  CG2 THR A 383       8.585 -16.440  -4.176  1.00 96.13           C  
ATOM   2899  OG1 THR A 383       9.169 -17.462  -2.074  1.00 96.13           O  
ATOM   2900  N   VAL A 384       8.515 -14.109  -0.385  1.00 96.25           N  
ATOM   2901  CA  VAL A 384       8.353 -13.720   1.012  1.00 96.25           C  
ATOM   2902  C   VAL A 384       7.847 -14.910   1.824  1.00 96.25           C  
ATOM   2903  CB  VAL A 384       7.385 -12.524   1.159  1.00 96.25           C  
ATOM   2904  O   VAL A 384       6.866 -15.556   1.446  1.00 96.25           O  
ATOM   2905  CG1 VAL A 384       7.147 -12.201   2.633  1.00 96.25           C  
ATOM   2906  CG2 VAL A 384       7.932 -11.303   0.423  1.00 96.25           C  
ATOM   2907  N   LYS A 385       8.596 -15.198   2.902  1.00 95.22           N  
ATOM   2908  CA  LYS A 385       8.166 -16.203   3.870  1.00 95.22           C  
ATOM   2909  C   LYS A 385       7.423 -15.559   5.038  1.00 95.22           C  
ATOM   2910  CB  LYS A 385       9.366 -16.998   4.387  1.00 95.22           C  
ATOM   2911  O   LYS A 385       6.339 -16.009   5.415  1.00 95.22           O  
ATOM   2912  CG  LYS A 385       9.000 -18.105   5.366  1.00 95.22           C  
ATOM   2913  CD  LYS A 385      10.228 -18.891   5.805  1.00 95.22           C  
ATOM   2914  CE  LYS A 385       9.868 -19.977   6.810  1.00 95.22           C  
ATOM   2915  NZ  LYS A 385      11.068 -20.757   7.237  1.00 95.22           N  
ATOM   2916  N   LYS A 386       8.017 -14.513   5.606  1.00 94.94           N  
ATOM   2917  CA  LYS A 386       7.422 -13.732   6.686  1.00 94.94           C  
ATOM   2918  C   LYS A 386       7.637 -12.237   6.465  1.00 94.94           C  
ATOM   2919  CB  LYS A 386       8.005 -14.151   8.036  1.00 94.94           C  
ATOM   2920  O   LYS A 386       8.726 -11.812   6.075  1.00 94.94           O  
ATOM   2921  CG  LYS A 386       7.588 -15.545   8.484  1.00 94.94           C  
ATOM   2922  CD  LYS A 386       8.129 -15.872   9.870  1.00 94.94           C  
ATOM   2923  CE  LYS A 386       7.711 -17.265  10.319  1.00 94.94           C  
ATOM   2924  NZ  LYS A 386       8.254 -17.597  11.671  1.00 94.94           N  
ATOM   2925  N   TYR A 387       6.579 -11.513   6.683  1.00 92.23           N  
ATOM   2926  CA  TYR A 387       6.597 -10.054   6.680  1.00 92.23           C  
ATOM   2927  C   TYR A 387       6.221  -9.502   8.049  1.00 92.23           C  
ATOM   2928  CB  TYR A 387       5.641  -9.507   5.616  1.00 92.23           C  
ATOM   2929  O   TYR A 387       5.169  -9.843   8.596  1.00 92.23           O  
ATOM   2930  CG  TYR A 387       5.591  -7.999   5.562  1.00 92.23           C  
ATOM   2931  CD1 TYR A 387       4.505  -7.300   6.084  1.00 92.23           C  
ATOM   2932  CD2 TYR A 387       6.628  -7.271   4.989  1.00 92.23           C  
ATOM   2933  CE1 TYR A 387       4.454  -5.910   6.035  1.00 92.23           C  
ATOM   2934  CE2 TYR A 387       6.588  -5.882   4.934  1.00 92.23           C  
ATOM   2935  OH  TYR A 387       5.453  -3.836   5.409  1.00 92.23           O  
ATOM   2936  CZ  TYR A 387       5.498  -5.212   5.460  1.00 92.23           C  
ATOM   2937  N   GLN A 388       7.086  -8.772   8.620  1.00 89.41           N  
ATOM   2938  CA  GLN A 388       6.933  -8.259   9.977  1.00 89.41           C  
ATOM   2939  C   GLN A 388       6.734  -9.395  10.976  1.00 89.41           C  
ATOM   2940  CB  GLN A 388       5.760  -7.281  10.053  1.00 89.41           C  
ATOM   2941  O   GLN A 388       5.847  -9.330  11.829  1.00 89.41           O  
ATOM   2942  CG  GLN A 388       5.961  -6.013   9.234  1.00 89.41           C  
ATOM   2943  CD  GLN A 388       4.895  -4.967   9.500  1.00 89.41           C  
ATOM   2944  NE2 GLN A 388       5.011  -3.821   8.837  1.00 89.41           N  
ATOM   2945  OE1 GLN A 388       3.975  -5.187  10.293  1.00 89.41           O  
ATOM   2946  N   ASP A 389       7.430 -10.453  10.748  1.00 90.38           N  
ATOM   2947  CA  ASP A 389       7.508 -11.612  11.633  1.00 90.38           C  
ATOM   2948  C   ASP A 389       6.222 -12.433  11.578  1.00 90.38           C  
ATOM   2949  CB  ASP A 389       7.789 -11.170  13.071  1.00 90.38           C  
ATOM   2950  O   ASP A 389       5.903 -13.160  12.520  1.00 90.38           O  
ATOM   2951  CG  ASP A 389       8.405 -12.269  13.919  1.00 90.38           C  
ATOM   2952  OD1 ASP A 389       9.024 -13.199  13.357  1.00 90.38           O  
ATOM   2953  OD2 ASP A 389       8.268 -12.206  15.160  1.00 90.38           O  
ATOM   2954  N   ALA A 390       5.460 -12.217  10.532  1.00 93.15           N  
ATOM   2955  CA  ALA A 390       4.218 -12.968  10.362  1.00 93.15           C  
ATOM   2956  C   ALA A 390       4.113 -13.542   8.952  1.00 93.15           C  
ATOM   2957  CB  ALA A 390       3.014 -12.079  10.662  1.00 93.15           C  
ATOM   2958  O   ALA A 390       4.375 -12.844   7.969  1.00 93.15           O  
ATOM   2959  N   ALA A 391       3.720 -14.779   8.823  1.00 93.27           N  
ATOM   2960  CA  ALA A 391       3.550 -15.439   7.531  1.00 93.27           C  
ATOM   2961  C   ALA A 391       2.225 -15.044   6.884  1.00 93.27           C  
ATOM   2962  CB  ALA A 391       3.628 -16.955   7.693  1.00 93.27           C  
ATOM   2963  O   ALA A 391       2.097 -15.061   5.657  1.00 93.27           O  
ATOM   2964  N   TYR A 392       1.235 -14.786   7.601  1.00 92.10           N  
ATOM   2965  CA  TYR A 392      -0.076 -14.363   7.121  1.00 92.10           C  
ATOM   2966  C   TYR A 392      -0.735 -13.404   8.106  1.00 92.10           C  
ATOM   2967  CB  TYR A 392      -0.981 -15.577   6.890  1.00 92.10           C  
ATOM   2968  O   TYR A 392      -0.246 -13.220   9.223  1.00 92.10           O  
ATOM   2969  CG  TYR A 392      -0.927 -16.595   8.003  1.00 92.10           C  
ATOM   2970  CD1 TYR A 392      -0.033 -17.662   7.954  1.00 92.10           C  
ATOM   2971  CD2 TYR A 392      -1.770 -16.493   9.104  1.00 92.10           C  
ATOM   2972  CE1 TYR A 392       0.020 -18.604   8.976  1.00 92.10           C  
ATOM   2973  CE2 TYR A 392      -1.726 -17.430  10.132  1.00 92.10           C  
ATOM   2974  OH  TYR A 392      -0.782 -19.409  11.074  1.00 92.10           O  
ATOM   2975  CZ  TYR A 392      -0.829 -18.479  10.059  1.00 92.10           C  
ATOM   2976  N   ASP A 393      -1.746 -12.726   7.653  1.00 92.26           N  
ATOM   2977  CA  ASP A 393      -2.499 -11.765   8.453  1.00 92.26           C  
ATOM   2978  C   ASP A 393      -3.926 -12.249   8.695  1.00 92.26           C  
ATOM   2979  CB  ASP A 393      -2.517 -10.395   7.770  1.00 92.26           C  
ATOM   2980  O   ASP A 393      -4.769 -12.188   7.797  1.00 92.26           O  
ATOM   2981  CG  ASP A 393      -2.997  -9.283   8.685  1.00 92.26           C  
ATOM   2982  OD1 ASP A 393      -3.676  -9.572   9.694  1.00 92.26           O  
ATOM   2983  OD2 ASP A 393      -2.696  -8.105   8.393  1.00 92.26           O  
ATOM   2984  N   CYS A 394      -4.214 -12.612   9.973  1.00 93.35           N  
ATOM   2985  CA  CYS A 394      -5.494 -13.193  10.363  1.00 93.35           C  
ATOM   2986  C   CYS A 394      -6.566 -12.117  10.487  1.00 93.35           C  
ATOM   2987  CB  CYS A 394      -5.359 -13.947  11.686  1.00 93.35           C  
ATOM   2988  O   CYS A 394      -7.759 -12.412  10.411  1.00 93.35           O  
ATOM   2989  SG  CYS A 394      -4.275 -15.389  11.594  1.00 93.35           S  
ATOM   2990  N   ARG A 395      -6.194 -10.941  10.645  1.00 91.26           N  
ATOM   2991  CA  ARG A 395      -7.108  -9.834  10.911  1.00 91.26           C  
ATOM   2992  C   ARG A 395      -7.957  -9.518   9.684  1.00 91.26           C  
ATOM   2993  CB  ARG A 395      -6.332  -8.589  11.346  1.00 91.26           C  
ATOM   2994  O   ARG A 395      -9.022  -8.907   9.801  1.00 91.26           O  
ATOM   2995  CG  ARG A 395      -5.578  -8.759  12.656  1.00 91.26           C  
ATOM   2996  CD  ARG A 395      -4.643  -7.588  12.924  1.00 91.26           C  
ATOM   2997  NE  ARG A 395      -3.602  -7.485  11.905  1.00 91.26           N  
ATOM   2998  NH1 ARG A 395      -2.711  -5.516  12.719  1.00 91.26           N  
ATOM   2999  NH2 ARG A 395      -1.805  -6.508  10.862  1.00 91.26           N  
ATOM   3000  CZ  ARG A 395      -2.708  -6.503  11.831  1.00 91.26           C  
ATOM   3001  N   ILE A 396      -7.517  -9.929   8.607  1.00 90.34           N  
ATOM   3002  CA  ILE A 396      -8.157  -9.534   7.357  1.00 90.34           C  
ATOM   3003  C   ILE A 396      -9.384 -10.408   7.106  1.00 90.34           C  
ATOM   3004  CB  ILE A 396      -7.177  -9.631   6.166  1.00 90.34           C  
ATOM   3005  O   ILE A 396     -10.246 -10.061   6.296  1.00 90.34           O  
ATOM   3006  CG1 ILE A 396      -6.041  -8.614   6.324  1.00 90.34           C  
ATOM   3007  CG2 ILE A 396      -7.917  -9.424   4.840  1.00 90.34           C  
ATOM   3008  CD1 ILE A 396      -6.494  -7.162   6.245  1.00 90.34           C  
ATOM   3009  N   ASP A 397      -9.511 -11.548   7.765  1.00 91.24           N  
ATOM   3010  CA  ASP A 397     -10.648 -12.461   7.705  1.00 91.24           C  
ATOM   3011  C   ASP A 397     -11.409 -12.480   9.029  1.00 91.24           C  
ATOM   3012  CB  ASP A 397     -10.184 -13.874   7.345  1.00 91.24           C  
ATOM   3013  O   ASP A 397     -10.872 -12.907  10.053  1.00 91.24           O  
ATOM   3014  CG  ASP A 397     -11.334 -14.810   7.017  1.00 91.24           C  
ATOM   3015  OD1 ASP A 397     -12.480 -14.538   7.434  1.00 91.24           O  
ATOM   3016  OD2 ASP A 397     -11.091 -15.831   6.337  1.00 91.24           O  
ATOM   3017  N   ALA A 398     -12.636 -12.014   8.973  1.00 88.07           N  
ATOM   3018  CA  ALA A 398     -13.455 -11.848  10.171  1.00 88.07           C  
ATOM   3019  C   ALA A 398     -13.717 -13.191  10.847  1.00 88.07           C  
ATOM   3020  CB  ALA A 398     -14.775 -11.164   9.823  1.00 88.07           C  
ATOM   3021  O   ALA A 398     -14.070 -13.240  12.028  1.00 88.07           O  
ATOM   3022  N   ASP A 399     -13.547 -14.272  10.104  1.00 90.56           N  
ATOM   3023  CA  ASP A 399     -13.812 -15.602  10.644  1.00 90.56           C  
ATOM   3024  C   ASP A 399     -12.595 -16.143  11.392  1.00 90.56           C  
ATOM   3025  CB  ASP A 399     -14.213 -16.565   9.525  1.00 90.56           C  
ATOM   3026  O   ASP A 399     -12.678 -17.179  12.055  1.00 90.56           O  
ATOM   3027  CG  ASP A 399     -15.523 -16.185   8.857  1.00 90.56           C  
ATOM   3028  OD1 ASP A 399     -16.515 -15.918   9.569  1.00 90.56           O  
ATOM   3029  OD2 ASP A 399     -15.564 -16.156   7.608  1.00 90.56           O  
ATOM   3030  N   CYS A 400     -11.489 -15.434  11.300  1.00 92.72           N  
ATOM   3031  CA  CYS A 400     -10.279 -15.860  11.994  1.00 92.72           C  
ATOM   3032  C   CYS A 400     -10.266 -15.351  13.430  1.00 92.72           C  
ATOM   3033  CB  CYS A 400      -9.036 -15.366  11.256  1.00 92.72           C  
ATOM   3034  O   CYS A 400     -10.592 -14.191  13.685  1.00 92.72           O  
ATOM   3035  SG  CYS A 400      -8.853 -16.052   9.595  1.00 92.72           S  
ATOM   3036  N   LYS A 401      -9.991 -16.257  14.302  1.00 92.30           N  
ATOM   3037  CA  LYS A 401      -9.829 -15.909  15.711  1.00 92.30           C  
ATOM   3038  C   LYS A 401      -8.362 -15.973  16.127  1.00 92.30           C  
ATOM   3039  CB  LYS A 401     -10.665 -16.837  16.593  1.00 92.30           C  
ATOM   3040  O   LYS A 401      -7.696 -16.989  15.918  1.00 92.30           O  
ATOM   3041  CG  LYS A 401     -12.168 -16.675  16.413  1.00 92.30           C  
ATOM   3042  CD  LYS A 401     -12.945 -17.546  17.391  1.00 92.30           C  
ATOM   3043  CE  LYS A 401     -14.448 -17.400  17.198  1.00 92.30           C  
ATOM   3044  NZ  LYS A 401     -15.215 -18.256  18.152  1.00 92.30           N  
ATOM   3045  N   LEU A 402      -7.975 -14.864  16.720  1.00 93.49           N  
ATOM   3046  CA  LEU A 402      -6.588 -14.820  17.167  1.00 93.49           C  
ATOM   3047  C   LEU A 402      -6.419 -15.563  18.488  1.00 93.49           C  
ATOM   3048  CB  LEU A 402      -6.119 -13.371  17.321  1.00 93.49           C  
ATOM   3049  O   LEU A 402      -7.140 -15.295  19.453  1.00 93.49           O  
ATOM   3050  CG  LEU A 402      -6.125 -12.518  16.050  1.00 93.49           C  
ATOM   3051  CD1 LEU A 402      -5.726 -11.082  16.374  1.00 93.49           C  
ATOM   3052  CD2 LEU A 402      -5.193 -13.115  15.002  1.00 93.49           C  
ATOM   3053  N   SER A 403      -5.546 -16.584  18.496  1.00 94.63           N  
ATOM   3054  CA  SER A 403      -5.233 -17.249  19.757  1.00 94.63           C  
ATOM   3055  C   SER A 403      -4.394 -16.353  20.661  1.00 94.63           C  
ATOM   3056  CB  SER A 403      -4.494 -18.563  19.500  1.00 94.63           C  
ATOM   3057  O   SER A 403      -4.414 -16.504  21.885  1.00 94.63           O  
ATOM   3058  OG  SER A 403      -3.327 -18.342  18.728  1.00 94.63           O  
ATOM   3059  N   ASP A 404      -3.699 -15.426  20.138  1.00 92.43           N  
ATOM   3060  CA  ASP A 404      -2.924 -14.378  20.795  1.00 92.43           C  
ATOM   3061  C   ASP A 404      -3.183 -13.018  20.151  1.00 92.43           C  
ATOM   3062  CB  ASP A 404      -1.431 -14.706  20.750  1.00 92.43           C  
ATOM   3063  O   ASP A 404      -2.786 -12.781  19.008  1.00 92.43           O  
ATOM   3064  CG  ASP A 404      -0.583 -13.722  21.537  1.00 92.43           C  
ATOM   3065  OD1 ASP A 404      -1.092 -12.645  21.915  1.00 92.43           O  
ATOM   3066  OD2 ASP A 404       0.605 -14.026  21.781  1.00 92.43           O  
ATOM   3067  N   PRO A 405      -3.824 -12.082  20.826  1.00 87.66           N  
ATOM   3068  CA  PRO A 405      -4.201 -10.782  20.265  1.00 87.66           C  
ATOM   3069  C   PRO A 405      -2.993  -9.940  19.863  1.00 87.66           C  
ATOM   3070  CB  PRO A 405      -4.975 -10.117  21.406  1.00 87.66           C  
ATOM   3071  O   PRO A 405      -3.123  -9.011  19.061  1.00 87.66           O  
ATOM   3072  CG  PRO A 405      -5.425 -11.248  22.273  1.00 87.66           C  
ATOM   3073  CD  PRO A 405      -4.433 -12.369  22.148  1.00 87.66           C  
ATOM   3074  N   ASP A 406      -1.831 -10.292  20.357  1.00 87.60           N  
ATOM   3075  CA  ASP A 406      -0.624  -9.527  20.060  1.00 87.60           C  
ATOM   3076  C   ASP A 406       0.071 -10.062  18.810  1.00 87.60           C  
ATOM   3077  CB  ASP A 406       0.337  -9.556  21.250  1.00 87.60           C  
ATOM   3078  O   ASP A 406       0.982  -9.424  18.279  1.00 87.60           O  
ATOM   3079  CG  ASP A 406      -0.207  -8.832  22.469  1.00 87.60           C  
ATOM   3080  OD1 ASP A 406      -0.884  -7.793  22.310  1.00 87.60           O  
ATOM   3081  OD2 ASP A 406       0.047  -9.302  23.599  1.00 87.60           O  
ATOM   3082  N   LYS A 407      -0.348 -11.158  18.352  1.00 90.69           N  
ATOM   3083  CA  LYS A 407       0.209 -11.768  17.148  1.00 90.69           C  
ATOM   3084  C   LYS A 407      -0.860 -11.936  16.072  1.00 90.69           C  
ATOM   3085  CB  LYS A 407       0.840 -13.123  17.475  1.00 90.69           C  
ATOM   3086  O   LYS A 407      -1.752 -12.777  16.202  1.00 90.69           O  
ATOM   3087  CG  LYS A 407       2.051 -13.036  18.392  1.00 90.69           C  
ATOM   3088  CD  LYS A 407       2.693 -14.402  18.601  1.00 90.69           C  
ATOM   3089  CE  LYS A 407       3.891 -14.320  19.538  1.00 90.69           C  
ATOM   3090  NZ  LYS A 407       4.504 -15.662  19.770  1.00 90.69           N  
ATOM   3091  N   TYR A 408      -0.709 -11.146  15.022  1.00 90.49           N  
ATOM   3092  CA  TYR A 408      -1.800 -11.144  14.054  1.00 90.49           C  
ATOM   3093  C   TYR A 408      -1.766 -12.400  13.191  1.00 90.49           C  
ATOM   3094  CB  TYR A 408      -1.729  -9.898  13.166  1.00 90.49           C  
ATOM   3095  O   TYR A 408      -2.702 -12.664  12.432  1.00 90.49           O  
ATOM   3096  CG  TYR A 408      -0.383  -9.693  12.514  1.00 90.49           C  
ATOM   3097  CD1 TYR A 408       0.508  -8.738  12.997  1.00 90.49           C  
ATOM   3098  CD2 TYR A 408      -0.001 -10.453  11.414  1.00 90.49           C  
ATOM   3099  CE1 TYR A 408       1.749  -8.544  12.398  1.00 90.49           C  
ATOM   3100  CE2 TYR A 408       1.237 -10.268  10.808  1.00 90.49           C  
ATOM   3101  OH  TYR A 408       3.330  -9.125  10.710  1.00 90.49           O  
ATOM   3102  CZ  TYR A 408       2.104  -9.313  11.306  1.00 90.49           C  
ATOM   3103  N   ASP A 409      -0.832 -13.307  13.299  1.00 93.92           N  
ATOM   3104  CA  ASP A 409      -0.805 -14.562  12.553  1.00 93.92           C  
ATOM   3105  C   ASP A 409      -1.113 -15.748  13.463  1.00 93.92           C  
ATOM   3106  CB  ASP A 409       0.555 -14.756  11.879  1.00 93.92           C  
ATOM   3107  O   ASP A 409      -0.731 -16.882  13.165  1.00 93.92           O  
ATOM   3108  CG  ASP A 409       1.701 -14.851  12.870  1.00 93.92           C  
ATOM   3109  OD1 ASP A 409       1.511 -14.505  14.056  1.00 93.92           O  
ATOM   3110  OD2 ASP A 409       2.804 -15.273  12.462  1.00 93.92           O  
ATOM   3111  N   SER A 410      -1.731 -15.559  14.625  1.00 94.78           N  
ATOM   3112  CA  SER A 410      -1.935 -16.586  15.641  1.00 94.78           C  
ATOM   3113  C   SER A 410      -3.231 -17.353  15.400  1.00 94.78           C  
ATOM   3114  CB  SER A 410      -1.955 -15.963  17.038  1.00 94.78           C  
ATOM   3115  O   SER A 410      -3.693 -18.093  16.271  1.00 94.78           O  
ATOM   3116  OG  SER A 410      -2.984 -14.995  17.142  1.00 94.78           O  
ATOM   3117  N   CYS A 411      -3.802 -17.239  14.199  1.00 95.11           N  
ATOM   3118  CA  CYS A 411      -5.027 -17.973  13.905  1.00 95.11           C  
ATOM   3119  C   CYS A 411      -4.717 -19.309  13.240  1.00 95.11           C  
ATOM   3120  CB  CYS A 411      -5.944 -17.146  13.004  1.00 95.11           C  
ATOM   3121  O   CYS A 411      -3.588 -19.542  12.804  1.00 95.11           O  
ATOM   3122  SG  CYS A 411      -5.264 -16.836  11.360  1.00 95.11           S  
ATOM   3123  N   THR A 412      -5.683 -20.213  13.329  1.00 94.39           N  
ATOM   3124  CA  THR A 412      -5.605 -21.492  12.632  1.00 94.39           C  
ATOM   3125  C   THR A 412      -6.525 -21.501  11.415  1.00 94.39           C  
ATOM   3126  CB  THR A 412      -5.971 -22.660  13.565  1.00 94.39           C  
ATOM   3127  O   THR A 412      -7.741 -21.347  11.548  1.00 94.39           O  
ATOM   3128  CG2 THR A 412      -5.820 -24.001  12.854  1.00 94.39           C  
ATOM   3129  OG1 THR A 412      -5.109 -22.639  14.709  1.00 94.39           O  
ATOM   3130  N   ALA A 413      -5.828 -21.609  10.227  1.00 92.61           N  
ATOM   3131  CA  ALA A 413      -6.586 -21.632   8.978  1.00 92.61           C  
ATOM   3132  C   ALA A 413      -7.488 -22.860   8.906  1.00 92.61           C  
ATOM   3133  CB  ALA A 413      -5.639 -21.600   7.781  1.00 92.61           C  
ATOM   3134  O   ALA A 413      -7.093 -23.953   9.317  1.00 92.61           O  
ATOM   3135  N   ASP A 414      -8.712 -22.675   8.503  1.00 91.36           N  
ATOM   3136  CA  ASP A 414      -9.661 -23.752   8.238  1.00 91.36           C  
ATOM   3137  C   ASP A 414     -10.599 -23.388   7.089  1.00 91.36           C  
ATOM   3138  CB  ASP A 414     -10.472 -24.075   9.495  1.00 91.36           C  
ATOM   3139  O   ASP A 414     -10.299 -22.492   6.296  1.00 91.36           O  
ATOM   3140  CG  ASP A 414     -11.274 -22.890  10.004  1.00 91.36           C  
ATOM   3141  OD1 ASP A 414     -11.623 -21.999   9.200  1.00 91.36           O  
ATOM   3142  OD2 ASP A 414     -11.558 -22.846  11.221  1.00 91.36           O  
ATOM   3143  N   ALA A 415     -11.701 -24.106   6.948  1.00 87.08           N  
ATOM   3144  CA  ALA A 415     -12.592 -23.912   5.807  1.00 87.08           C  
ATOM   3145  C   ALA A 415     -13.189 -22.507   5.810  1.00 87.08           C  
ATOM   3146  CB  ALA A 415     -13.703 -24.959   5.816  1.00 87.08           C  
ATOM   3147  O   ALA A 415     -13.459 -21.939   4.750  1.00 87.08           O  
ATOM   3148  N   THR A 416     -13.362 -21.932   6.972  1.00 87.11           N  
ATOM   3149  CA  THR A 416     -13.978 -20.613   7.067  1.00 87.11           C  
ATOM   3150  C   THR A 416     -12.921 -19.538   7.300  1.00 87.11           C  
ATOM   3151  CB  THR A 416     -15.022 -20.564   8.199  1.00 87.11           C  
ATOM   3152  O   THR A 416     -13.006 -18.444   6.738  1.00 87.11           O  
ATOM   3153  CG2 THR A 416     -16.232 -21.432   7.869  1.00 87.11           C  
ATOM   3154  OG1 THR A 416     -14.424 -21.037   9.413  1.00 87.11           O  
ATOM   3155  N   CYS A 417     -11.965 -19.775   8.097  1.00 92.04           N  
ATOM   3156  CA  CYS A 417     -10.860 -18.864   8.374  1.00 92.04           C  
ATOM   3157  C   CYS A 417      -9.759 -19.009   7.330  1.00 92.04           C  
ATOM   3158  CB  CYS A 417     -10.290 -19.122   9.769  1.00 92.04           C  
ATOM   3159  O   CYS A 417      -8.999 -19.978   7.354  1.00 92.04           O  
ATOM   3160  SG  CYS A 417      -8.841 -18.118  10.160  1.00 92.04           S  
ATOM   3161  N   THR A 418      -9.714 -18.116   6.362  1.00 92.21           N  
ATOM   3162  CA  THR A 418      -8.738 -18.119   5.278  1.00 92.21           C  
ATOM   3163  C   THR A 418      -7.861 -16.872   5.337  1.00 92.21           C  
ATOM   3164  CB  THR A 418      -9.429 -18.198   3.904  1.00 92.21           C  
ATOM   3165  O   THR A 418      -8.163 -15.862   4.697  1.00 92.21           O  
ATOM   3166  CG2 THR A 418     -10.204 -19.503   3.752  1.00 92.21           C  
ATOM   3167  OG1 THR A 418     -10.337 -17.098   3.768  1.00 92.21           O  
ATOM   3168  N   PRO A 419      -6.837 -16.876   6.212  1.00 93.05           N  
ATOM   3169  CA  PRO A 419      -5.961 -15.712   6.362  1.00 93.05           C  
ATOM   3170  C   PRO A 419      -5.240 -15.345   5.067  1.00 93.05           C  
ATOM   3171  CB  PRO A 419      -4.964 -16.157   7.435  1.00 93.05           C  
ATOM   3172  O   PRO A 419      -5.082 -16.191   4.183  1.00 93.05           O  
ATOM   3173  CG  PRO A 419      -4.936 -17.648   7.336  1.00 93.05           C  
ATOM   3174  CD  PRO A 419      -6.282 -18.120   6.867  1.00 93.05           C  
ATOM   3175  N   GLN A 420      -4.870 -14.082   5.023  1.00 91.68           N  
ATOM   3176  CA  GLN A 420      -4.109 -13.597   3.876  1.00 91.68           C  
ATOM   3177  C   GLN A 420      -2.625 -13.916   4.027  1.00 91.68           C  
ATOM   3178  CB  GLN A 420      -4.307 -12.091   3.696  1.00 91.68           C  
ATOM   3179  O   GLN A 420      -1.955 -13.377   4.911  1.00 91.68           O  
ATOM   3180  CG  GLN A 420      -3.553 -11.509   2.509  1.00 91.68           C  
ATOM   3181  CD  GLN A 420      -4.225 -10.277   1.933  1.00 91.68           C  
ATOM   3182  NE2 GLN A 420      -3.796  -9.868   0.744  1.00 91.68           N  
ATOM   3183  OE1 GLN A 420      -5.124  -9.698   2.552  1.00 91.68           O  
ATOM   3184  N   GLU A 421      -2.170 -14.747   3.159  1.00 91.68           N  
ATOM   3185  CA  GLU A 421      -0.759 -15.122   3.170  1.00 91.68           C  
ATOM   3186  C   GLU A 421       0.107 -14.030   2.549  1.00 91.68           C  
ATOM   3187  CB  GLU A 421      -0.549 -16.445   2.429  1.00 91.68           C  
ATOM   3188  O   GLU A 421      -0.239 -13.476   1.503  1.00 91.68           O  
ATOM   3189  CG  GLU A 421       0.860 -17.006   2.559  1.00 91.68           C  
ATOM   3190  CD  GLU A 421       1.050 -18.326   1.830  1.00 91.68           C  
ATOM   3191  OE1 GLU A 421       2.118 -18.960   1.989  1.00 91.68           O  
ATOM   3192  OE2 GLU A 421       0.123 -18.730   1.092  1.00 91.68           O  
ATOM   3193  N   TYR A 422       1.193 -13.646   3.256  1.00 91.88           N  
ATOM   3194  CA  TYR A 422       2.199 -12.777   2.656  1.00 91.88           C  
ATOM   3195  C   TYR A 422       3.080 -13.553   1.684  1.00 91.88           C  
ATOM   3196  CB  TYR A 422       3.064 -12.127   3.740  1.00 91.88           C  
ATOM   3197  O   TYR A 422       3.906 -14.368   2.101  1.00 91.88           O  
ATOM   3198  CG  TYR A 422       2.303 -11.182   4.638  1.00 91.88           C  
ATOM   3199  CD1 TYR A 422       1.555 -10.135   4.106  1.00 91.88           C  
ATOM   3200  CD2 TYR A 422       2.332 -11.334   6.020  1.00 91.88           C  
ATOM   3201  CE1 TYR A 422       0.854  -9.260   4.930  1.00 91.88           C  
ATOM   3202  CE2 TYR A 422       1.635 -10.465   6.854  1.00 91.88           C  
ATOM   3203  OH  TYR A 422       0.207  -8.571   7.120  1.00 91.88           O  
ATOM   3204  CZ  TYR A 422       0.899  -9.434   6.300  1.00 91.88           C  
ATOM   3205  N   TYR A 423       2.739 -13.565   0.411  1.00 93.36           N  
ATOM   3206  CA  TYR A 423       3.473 -14.355  -0.571  1.00 93.36           C  
ATOM   3207  C   TYR A 423       3.658 -13.578  -1.868  1.00 93.36           C  
ATOM   3208  CB  TYR A 423       2.746 -15.674  -0.852  1.00 93.36           C  
ATOM   3209  O   TYR A 423       2.735 -12.904  -2.333  1.00 93.36           O  
ATOM   3210  CG  TYR A 423       3.421 -16.529  -1.896  1.00 93.36           C  
ATOM   3211  CD1 TYR A 423       2.991 -16.514  -3.221  1.00 93.36           C  
ATOM   3212  CD2 TYR A 423       4.490 -17.354  -1.561  1.00 93.36           C  
ATOM   3213  CE1 TYR A 423       3.609 -17.301  -4.187  1.00 93.36           C  
ATOM   3214  CE2 TYR A 423       5.115 -18.145  -2.519  1.00 93.36           C  
ATOM   3215  OH  TYR A 423       5.284 -18.894  -4.779  1.00 93.36           O  
ATOM   3216  CZ  TYR A 423       4.668 -18.112  -3.827  1.00 93.36           C  
ATOM   3217  N   GLY A 424       4.785 -13.676  -2.462  1.00 95.62           N  
ATOM   3218  CA  GLY A 424       5.081 -13.071  -3.751  1.00 95.62           C  
ATOM   3219  C   GLY A 424       6.564 -12.849  -3.980  1.00 95.62           C  
ATOM   3220  O   GLY A 424       7.350 -12.848  -3.031  1.00 95.62           O  
ATOM   3221  N   TYR A 425       6.949 -12.723  -5.262  1.00 95.11           N  
ATOM   3222  CA  TYR A 425       8.332 -12.431  -5.619  1.00 95.11           C  
ATOM   3223  C   TYR A 425       8.714 -11.013  -5.210  1.00 95.11           C  
ATOM   3224  CB  TYR A 425       8.549 -12.616  -7.124  1.00 95.11           C  
ATOM   3225  O   TYR A 425       8.009 -10.055  -5.536  1.00 95.11           O  
ATOM   3226  CG  TYR A 425       8.322 -14.030  -7.601  1.00 95.11           C  
ATOM   3227  CD1 TYR A 425       9.288 -15.015  -7.406  1.00 95.11           C  
ATOM   3228  CD2 TYR A 425       7.143 -14.383  -8.248  1.00 95.11           C  
ATOM   3229  CE1 TYR A 425       9.084 -16.319  -7.846  1.00 95.11           C  
ATOM   3230  CE2 TYR A 425       6.928 -15.684  -8.692  1.00 95.11           C  
ATOM   3231  OH  TYR A 425       7.695 -17.932  -8.923  1.00 95.11           O  
ATOM   3232  CZ  TYR A 425       7.902 -16.643  -8.486  1.00 95.11           C  
ATOM   3233  N   SER A 426       9.868 -10.908  -4.484  1.00 92.02           N  
ATOM   3234  CA  SER A 426      10.233  -9.615  -3.913  1.00 92.02           C  
ATOM   3235  C   SER A 426      11.662  -9.232  -4.282  1.00 92.02           C  
ATOM   3236  CB  SER A 426      10.079  -9.637  -2.392  1.00 92.02           C  
ATOM   3237  O   SER A 426      12.169  -8.201  -3.836  1.00 92.02           O  
ATOM   3238  OG  SER A 426      11.015 -10.525  -1.805  1.00 92.02           O  
ATOM   3239  N   GLN A 427      12.381 -10.111  -5.077  1.00 88.55           N  
ATOM   3240  CA  GLN A 427      13.790  -9.865  -5.367  1.00 88.55           C  
ATOM   3241  C   GLN A 427      13.983  -9.405  -6.809  1.00 88.55           C  
ATOM   3242  CB  GLN A 427      14.621 -11.121  -5.101  1.00 88.55           C  
ATOM   3243  O   GLN A 427      15.006  -9.702  -7.429  1.00 88.55           O  
ATOM   3244  CG  GLN A 427      14.595 -11.580  -3.649  1.00 88.55           C  
ATOM   3245  CD  GLN A 427      15.183 -10.554  -2.698  1.00 88.55           C  
ATOM   3246  NE2 GLN A 427      14.448 -10.239  -1.637  1.00 88.55           N  
ATOM   3247  OE1 GLN A 427      16.289 -10.049  -2.916  1.00 88.55           O  
ATOM   3248  N   ASN A 428      12.985  -8.801  -7.456  1.00 88.97           N  
ATOM   3249  CA  ASN A 428      13.009  -8.166  -8.769  1.00 88.97           C  
ATOM   3250  C   ASN A 428      13.265  -9.182  -9.879  1.00 88.97           C  
ATOM   3251  CB  ASN A 428      14.063  -7.058  -8.810  1.00 88.97           C  
ATOM   3252  O   ASN A 428      13.978  -8.890 -10.840  1.00 88.97           O  
ATOM   3253  CG  ASN A 428      13.717  -5.889  -7.908  1.00 88.97           C  
ATOM   3254  ND2 ASN A 428      14.738  -5.222  -7.384  1.00 88.97           N  
ATOM   3255  OD1 ASN A 428      12.542  -5.588  -7.685  1.00 88.97           O  
ATOM   3256  N   HIS A 429      12.837 -10.380  -9.697  1.00 93.13           N  
ATOM   3257  CA  HIS A 429      12.913 -11.322 -10.808  1.00 93.13           C  
ATOM   3258  C   HIS A 429      11.848 -12.407 -10.685  1.00 93.13           C  
ATOM   3259  CB  HIS A 429      14.303 -11.957 -10.877  1.00 93.13           C  
ATOM   3260  O   HIS A 429      11.377 -12.698  -9.583  1.00 93.13           O  
ATOM   3261  CG  HIS A 429      14.629 -12.818  -9.698  1.00 93.13           C  
ATOM   3262  CD2 HIS A 429      15.336 -12.554  -8.574  1.00 93.13           C  
ATOM   3263  ND1 HIS A 429      14.212 -14.127  -9.594  1.00 93.13           N  
ATOM   3264  CE1 HIS A 429      14.648 -14.632  -8.452  1.00 93.13           C  
ATOM   3265  NE2 HIS A 429      15.334 -13.699  -7.815  1.00 93.13           N  
ATOM   3266  N   PHE A 430      11.460 -12.890 -11.799  1.00 95.83           N  
ATOM   3267  CA  PHE A 430      10.577 -14.043 -11.926  1.00 95.83           C  
ATOM   3268  C   PHE A 430      11.366 -15.289 -12.312  1.00 95.83           C  
ATOM   3269  CB  PHE A 430       9.483 -13.772 -12.963  1.00 95.83           C  
ATOM   3270  O   PHE A 430      12.561 -15.208 -12.601  1.00 95.83           O  
ATOM   3271  CG  PHE A 430       8.530 -12.676 -12.567  1.00 95.83           C  
ATOM   3272  CD1 PHE A 430       8.022 -12.610 -11.276  1.00 95.83           C  
ATOM   3273  CD2 PHE A 430       8.143 -11.711 -13.488  1.00 95.83           C  
ATOM   3274  CE1 PHE A 430       7.140 -11.597 -10.907  1.00 95.83           C  
ATOM   3275  CE2 PHE A 430       7.262 -10.696 -13.127  1.00 95.83           C  
ATOM   3276  CZ  PHE A 430       6.761 -10.641 -11.837  1.00 95.83           C  
ATOM   3277  N   PRO A 431      10.625 -16.402 -12.251  1.00 95.58           N  
ATOM   3278  CA  PRO A 431      11.298 -17.598 -12.761  1.00 95.58           C  
ATOM   3279  C   PRO A 431      11.660 -17.487 -14.241  1.00 95.58           C  
ATOM   3280  CB  PRO A 431      10.268 -18.707 -12.533  1.00 95.58           C  
ATOM   3281  O   PRO A 431      10.849 -17.019 -15.044  1.00 95.58           O  
ATOM   3282  CG  PRO A 431       9.417 -18.212 -11.408  1.00 95.58           C  
ATOM   3283  CD  PRO A 431       9.270 -16.723 -11.541  1.00 95.58           C  
ATOM   3284  N   GLY A 432      12.919 -17.865 -14.606  1.00 94.89           N  
ATOM   3285  CA  GLY A 432      13.395 -17.798 -15.978  1.00 94.89           C  
ATOM   3286  C   GLY A 432      13.223 -19.102 -16.733  1.00 94.89           C  
ATOM   3287  O   GLY A 432      13.137 -20.171 -16.125  1.00 94.89           O  
ATOM   3288  N   GLN A 433      13.274 -19.142 -18.071  1.00 95.60           N  
ATOM   3289  CA  GLN A 433      13.100 -20.316 -18.920  1.00 95.60           C  
ATOM   3290  C   GLN A 433      14.431 -21.023 -19.160  1.00 95.60           C  
ATOM   3291  CB  GLN A 433      12.466 -19.924 -20.256  1.00 95.60           C  
ATOM   3292  O   GLN A 433      14.460 -22.217 -19.466  1.00 95.60           O  
ATOM   3293  CG  GLN A 433      11.008 -19.502 -20.144  1.00 95.60           C  
ATOM   3294  CD  GLN A 433      10.396 -19.142 -21.484  1.00 95.60           C  
ATOM   3295  NE2 GLN A 433       9.069 -19.116 -21.543  1.00 95.60           N  
ATOM   3296  OE1 GLN A 433      11.110 -18.889 -22.460  1.00 95.60           O  
ATOM   3297  N   LEU A 434      15.434 -20.264 -18.994  1.00 94.82           N  
ATOM   3298  CA  LEU A 434      16.781 -20.777 -19.216  1.00 94.82           C  
ATOM   3299  C   LEU A 434      16.886 -21.457 -20.577  1.00 94.82           C  
ATOM   3300  CB  LEU A 434      17.168 -21.762 -18.110  1.00 94.82           C  
ATOM   3301  O   LEU A 434      17.386 -22.580 -20.678  1.00 94.82           O  
ATOM   3302  CG  LEU A 434      17.224 -21.198 -16.689  1.00 94.82           C  
ATOM   3303  CD1 LEU A 434      17.659 -22.280 -15.706  1.00 94.82           C  
ATOM   3304  CD2 LEU A 434      18.165 -20.001 -16.625  1.00 94.82           C  
ATOM   3305  N   TRP A 435      16.330 -20.823 -21.581  1.00 94.61           N  
ATOM   3306  CA  TRP A 435      16.405 -21.219 -22.983  1.00 94.61           C  
ATOM   3307  C   TRP A 435      15.779 -22.593 -23.195  1.00 94.61           C  
ATOM   3308  CB  TRP A 435      17.859 -21.228 -23.462  1.00 94.61           C  
ATOM   3309  O   TRP A 435      16.293 -23.404 -23.968  1.00 94.61           O  
ATOM   3310  CG  TRP A 435      18.520 -19.882 -23.428  1.00 94.61           C  
ATOM   3311  CD1 TRP A 435      18.443 -18.902 -24.379  1.00 94.61           C  
ATOM   3312  CD2 TRP A 435      19.363 -19.370 -22.391  1.00 94.61           C  
ATOM   3313  CE2 TRP A 435      19.762 -18.072 -22.780  1.00 94.61           C  
ATOM   3314  CE3 TRP A 435      19.819 -19.884 -21.170  1.00 94.61           C  
ATOM   3315  NE1 TRP A 435      19.187 -17.811 -23.994  1.00 94.61           N  
ATOM   3316  CH2 TRP A 435      21.029 -17.806 -20.799  1.00 94.61           C  
ATOM   3317  CZ2 TRP A 435      20.597 -17.280 -21.988  1.00 94.61           C  
ATOM   3318  CZ3 TRP A 435      20.650 -19.093 -20.384  1.00 94.61           C  
ATOM   3319  N   GLY A 436      14.768 -22.940 -22.330  1.00 92.53           N  
ATOM   3320  CA  GLY A 436      13.995 -24.162 -22.487  1.00 92.53           C  
ATOM   3321  C   GLY A 436      14.660 -25.373 -21.861  1.00 92.53           C  
ATOM   3322  O   GLY A 436      14.198 -26.502 -22.037  1.00 92.53           O  
ATOM   3323  N   ASP A 437      15.714 -25.127 -21.152  1.00 93.92           N  
ATOM   3324  CA  ASP A 437      16.422 -26.208 -20.473  1.00 93.92           C  
ATOM   3325  C   ASP A 437      15.577 -26.796 -19.346  1.00 93.92           C  
ATOM   3326  CB  ASP A 437      17.761 -25.711 -19.923  1.00 93.92           C  
ATOM   3327  O   ASP A 437      14.717 -26.113 -18.786  1.00 93.92           O  
ATOM   3328  CG  ASP A 437      18.706 -26.840 -19.554  1.00 93.92           C  
ATOM   3329  OD1 ASP A 437      18.632 -27.350 -18.415  1.00 93.92           O  
ATOM   3330  OD2 ASP A 437      19.536 -27.221 -20.408  1.00 93.92           O  
ATOM   3331  N   ALA A 438      15.831 -27.998 -18.932  1.00 92.93           N  
ATOM   3332  CA  ALA A 438      15.089 -28.716 -17.900  1.00 92.93           C  
ATOM   3333  C   ALA A 438      15.161 -27.985 -16.563  1.00 92.93           C  
ATOM   3334  CB  ALA A 438      15.622 -30.139 -17.754  1.00 92.93           C  
ATOM   3335  O   ALA A 438      14.267 -28.122 -15.724  1.00 92.93           O  
ATOM   3336  N   LEU A 439      16.211 -27.231 -16.386  1.00 92.25           N  
ATOM   3337  CA  LEU A 439      16.397 -26.502 -15.137  1.00 92.25           C  
ATOM   3338  C   LEU A 439      15.526 -25.251 -15.103  1.00 92.25           C  
ATOM   3339  CB  LEU A 439      17.868 -26.118 -14.954  1.00 92.25           C  
ATOM   3340  O   LEU A 439      15.344 -24.644 -14.045  1.00 92.25           O  
ATOM   3341  CG  LEU A 439      18.853 -27.274 -14.775  1.00 92.25           C  
ATOM   3342  CD1 LEU A 439      20.286 -26.752 -14.755  1.00 92.25           C  
ATOM   3343  CD2 LEU A 439      18.543 -28.048 -13.498  1.00 92.25           C  
ATOM   3344  N   GLY A 440      15.033 -24.785 -16.240  1.00 94.23           N  
ATOM   3345  CA  GLY A 440      14.202 -23.596 -16.348  1.00 94.23           C  
ATOM   3346  C   GLY A 440      12.758 -23.841 -15.954  1.00 94.23           C  
ATOM   3347  O   GLY A 440      12.396 -24.950 -15.558  1.00 94.23           O  
ATOM   3348  N   SER A 441      11.933 -22.783 -16.010  1.00 95.65           N  
ATOM   3349  CA  SER A 441      10.531 -22.847 -15.610  1.00 95.65           C  
ATOM   3350  C   SER A 441       9.640 -22.099 -16.597  1.00 95.65           C  
ATOM   3351  CB  SER A 441      10.347 -22.269 -14.206  1.00 95.65           C  
ATOM   3352  O   SER A 441      10.042 -21.075 -17.152  1.00 95.65           O  
ATOM   3353  OG  SER A 441       8.974 -22.230 -13.854  1.00 95.65           O  
ATOM   3354  N   GLU A 442       8.444 -22.600 -16.733  1.00 95.58           N  
ATOM   3355  CA  GLU A 442       7.459 -21.936 -17.583  1.00 95.58           C  
ATOM   3356  C   GLU A 442       6.440 -21.166 -16.748  1.00 95.58           C  
ATOM   3357  CB  GLU A 442       6.746 -22.954 -18.476  1.00 95.58           C  
ATOM   3358  O   GLU A 442       5.395 -20.756 -17.258  1.00 95.58           O  
ATOM   3359  CG  GLU A 442       7.643 -23.575 -19.538  1.00 95.58           C  
ATOM   3360  CD  GLU A 442       6.887 -24.454 -20.522  1.00 95.58           C  
ATOM   3361  OE1 GLU A 442       7.471 -24.846 -21.558  1.00 95.58           O  
ATOM   3362  OE2 GLU A 442       5.701 -24.751 -20.256  1.00 95.58           O  
ATOM   3363  N   ALA A 443       6.676 -21.038 -15.477  1.00 95.98           N  
ATOM   3364  CA  ALA A 443       5.738 -20.457 -14.520  1.00 95.98           C  
ATOM   3365  C   ALA A 443       5.464 -18.990 -14.842  1.00 95.98           C  
ATOM   3366  CB  ALA A 443       6.275 -20.595 -13.098  1.00 95.98           C  
ATOM   3367  O   ALA A 443       4.425 -18.448 -14.460  1.00 95.98           O  
ATOM   3368  N   ALA A 444       6.423 -18.345 -15.542  1.00 96.67           N  
ATOM   3369  CA  ALA A 444       6.242 -16.944 -15.915  1.00 96.67           C  
ATOM   3370  C   ALA A 444       6.103 -16.792 -17.427  1.00 96.67           C  
ATOM   3371  CB  ALA A 444       7.409 -16.103 -15.404  1.00 96.67           C  
ATOM   3372  O   ALA A 444       6.610 -15.831 -18.010  1.00 96.67           O  
ATOM   3373  N   SER A 445       5.480 -17.733 -18.096  1.00 96.53           N  
ATOM   3374  CA  SER A 445       5.193 -17.678 -19.525  1.00 96.53           C  
ATOM   3375  C   SER A 445       3.922 -16.883 -19.804  1.00 96.53           C  
ATOM   3376  CB  SER A 445       5.057 -19.088 -20.100  1.00 96.53           C  
ATOM   3377  O   SER A 445       3.142 -16.608 -18.889  1.00 96.53           O  
ATOM   3378  OG  SER A 445       6.265 -19.813 -19.945  1.00 96.53           O  
ATOM   3379  N   VAL A 446       3.768 -16.490 -21.031  1.00 96.87           N  
ATOM   3380  CA  VAL A 446       2.579 -15.747 -21.434  1.00 96.87           C  
ATOM   3381  C   VAL A 446       1.325 -16.511 -21.015  1.00 96.87           C  
ATOM   3382  CB  VAL A 446       2.561 -15.488 -22.957  1.00 96.87           C  
ATOM   3383  O   VAL A 446       1.217 -17.717 -21.252  1.00 96.87           O  
ATOM   3384  CG1 VAL A 446       1.230 -14.871 -23.384  1.00 96.87           C  
ATOM   3385  CG2 VAL A 446       3.725 -14.584 -23.358  1.00 96.87           C  
ATOM   3386  N   GLY A 447       0.433 -15.835 -20.266  1.00 94.82           N  
ATOM   3387  CA  GLY A 447      -0.807 -16.436 -19.800  1.00 94.82           C  
ATOM   3388  C   GLY A 447      -0.786 -16.778 -18.322  1.00 94.82           C  
ATOM   3389  O   GLY A 447      -1.838 -16.974 -17.710  1.00 94.82           O  
ATOM   3390  N   SER A 448       0.412 -16.765 -17.790  1.00 95.93           N  
ATOM   3391  CA  SER A 448       0.566 -17.109 -16.380  1.00 95.93           C  
ATOM   3392  C   SER A 448       0.348 -15.893 -15.487  1.00 95.93           C  
ATOM   3393  CB  SER A 448       1.953 -17.700 -16.121  1.00 95.93           C  
ATOM   3394  O   SER A 448       0.565 -14.757 -15.913  1.00 95.93           O  
ATOM   3395  OG  SER A 448       2.160 -18.860 -16.909  1.00 95.93           O  
ATOM   3396  N   SER A 449      -0.078 -16.157 -14.284  1.00 94.66           N  
ATOM   3397  CA  SER A 449      -0.183 -15.149 -13.234  1.00 94.66           C  
ATOM   3398  C   SER A 449       0.921 -15.316 -12.195  1.00 94.66           C  
ATOM   3399  CB  SER A 449      -1.550 -15.223 -12.554  1.00 94.66           C  
ATOM   3400  O   SER A 449       1.105 -16.405 -11.647  1.00 94.66           O  
ATOM   3401  OG  SER A 449      -1.697 -14.181 -11.604  1.00 94.66           O  
ATOM   3402  N   VAL A 450       1.676 -14.237 -11.974  1.00 95.26           N  
ATOM   3403  CA  VAL A 450       2.785 -14.260 -11.026  1.00 95.26           C  
ATOM   3404  C   VAL A 450       2.533 -13.248  -9.911  1.00 95.26           C  
ATOM   3405  CB  VAL A 450       4.132 -13.962 -11.721  1.00 95.26           C  
ATOM   3406  O   VAL A 450       2.233 -12.082 -10.179  1.00 95.26           O  
ATOM   3407  CG1 VAL A 450       4.537 -15.120 -12.633  1.00 95.26           C  
ATOM   3408  CG2 VAL A 450       4.047 -12.659 -12.514  1.00 95.26           C  
ATOM   3409  N   PRO A 451       2.696 -13.642  -8.628  1.00 95.04           N  
ATOM   3410  CA  PRO A 451       2.457 -12.743  -7.496  1.00 95.04           C  
ATOM   3411  C   PRO A 451       3.676 -11.889  -7.153  1.00 95.04           C  
ATOM   3412  CB  PRO A 451       2.123 -13.701  -6.350  1.00 95.04           C  
ATOM   3413  O   PRO A 451       4.776 -12.419  -6.978  1.00 95.04           O  
ATOM   3414  CG  PRO A 451       2.887 -14.947  -6.658  1.00 95.04           C  
ATOM   3415  CD  PRO A 451       2.932 -15.123  -8.149  1.00 95.04           C  
ATOM   3416  N   VAL A 452       3.482 -10.633  -7.083  1.00 94.13           N  
ATOM   3417  CA  VAL A 452       4.517  -9.687  -6.680  1.00 94.13           C  
ATOM   3418  C   VAL A 452       4.202  -9.138  -5.290  1.00 94.13           C  
ATOM   3419  CB  VAL A 452       4.653  -8.528  -7.692  1.00 94.13           C  
ATOM   3420  O   VAL A 452       3.057  -8.781  -5.002  1.00 94.13           O  
ATOM   3421  CG1 VAL A 452       5.694  -7.515  -7.218  1.00 94.13           C  
ATOM   3422  CG2 VAL A 452       5.018  -9.067  -9.074  1.00 94.13           C  
ATOM   3423  N   PHE A 453       5.233  -9.194  -4.461  1.00 91.94           N  
ATOM   3424  CA  PHE A 453       5.056  -8.693  -3.103  1.00 91.94           C  
ATOM   3425  C   PHE A 453       5.757  -7.351  -2.925  1.00 91.94           C  
ATOM   3426  CB  PHE A 453       5.588  -9.703  -2.082  1.00 91.94           C  
ATOM   3427  O   PHE A 453       6.951  -7.227  -3.205  1.00 91.94           O  
ATOM   3428  CG  PHE A 453       5.316  -9.322  -0.652  1.00 91.94           C  
ATOM   3429  CD1 PHE A 453       6.262  -8.625   0.089  1.00 91.94           C  
ATOM   3430  CD2 PHE A 453       4.112  -9.662  -0.048  1.00 91.94           C  
ATOM   3431  CE1 PHE A 453       6.012  -8.271   1.412  1.00 91.94           C  
ATOM   3432  CE2 PHE A 453       3.855  -9.312   1.274  1.00 91.94           C  
ATOM   3433  CZ  PHE A 453       4.807  -8.617   2.003  1.00 91.94           C  
ATOM   3434  N   PHE A 454       5.022  -6.342  -2.524  1.00 83.18           N  
ATOM   3435  CA  PHE A 454       5.581  -5.033  -2.209  1.00 83.18           C  
ATOM   3436  C   PHE A 454       4.732  -4.318  -1.165  1.00 83.18           C  
ATOM   3437  CB  PHE A 454       5.690  -4.175  -3.474  1.00 83.18           C  
ATOM   3438  O   PHE A 454       3.501  -4.357  -1.225  1.00 83.18           O  
ATOM   3439  CG  PHE A 454       4.361  -3.832  -4.091  1.00 83.18           C  
ATOM   3440  CD1 PHE A 454       3.771  -4.680  -5.020  1.00 83.18           C  
ATOM   3441  CD2 PHE A 454       3.702  -2.660  -3.742  1.00 83.18           C  
ATOM   3442  CE1 PHE A 454       2.541  -4.365  -5.593  1.00 83.18           C  
ATOM   3443  CE2 PHE A 454       2.473  -2.338  -4.310  1.00 83.18           C  
ATOM   3444  CZ  PHE A 454       1.895  -3.191  -5.236  1.00 83.18           C  
ATOM   3445  N   SER A 455       5.401  -3.764  -0.200  1.00 73.71           N  
ATOM   3446  CA  SER A 455       4.804  -2.919   0.829  1.00 73.71           C  
ATOM   3447  C   SER A 455       3.674  -3.643   1.552  1.00 73.71           C  
ATOM   3448  CB  SER A 455       4.279  -1.619   0.217  1.00 73.71           C  
ATOM   3449  O   SER A 455       2.596  -3.079   1.754  1.00 73.71           O  
ATOM   3450  OG  SER A 455       5.349  -0.811  -0.242  1.00 73.71           O  
ATOM   3451  N   GLY A 456       3.785  -4.950   1.852  1.00 80.35           N  
ATOM   3452  CA  GLY A 456       2.812  -5.693   2.637  1.00 80.35           C  
ATOM   3453  C   GLY A 456       1.660  -6.229   1.807  1.00 80.35           C  
ATOM   3454  O   GLY A 456       0.686  -6.752   2.352  1.00 80.35           O  
ATOM   3455  N   GLN A 457       1.845  -5.992   0.466  1.00 80.94           N  
ATOM   3456  CA  GLN A 457       0.774  -6.427  -0.425  1.00 80.94           C  
ATOM   3457  C   GLN A 457       1.286  -7.432  -1.452  1.00 80.94           C  
ATOM   3458  CB  GLN A 457       0.144  -5.226  -1.134  1.00 80.94           C  
ATOM   3459  O   GLN A 457       2.411  -7.308  -1.942  1.00 80.94           O  
ATOM   3460  CG  GLN A 457      -0.502  -4.223  -0.188  1.00 80.94           C  
ATOM   3461  CD  GLN A 457      -1.328  -3.179  -0.915  1.00 80.94           C  
ATOM   3462  NE2 GLN A 457      -0.873  -1.931  -0.878  1.00 80.94           N  
ATOM   3463  OE1 GLN A 457      -2.367  -3.491  -1.505  1.00 80.94           O  
ATOM   3464  N   SER A 458       0.408  -8.406  -1.722  1.00 89.52           N  
ATOM   3465  CA  SER A 458       0.636  -9.339  -2.820  1.00 89.52           C  
ATOM   3466  C   SER A 458      -0.235  -8.998  -4.025  1.00 89.52           C  
ATOM   3467  CB  SER A 458       0.360 -10.774  -2.371  1.00 89.52           C  
ATOM   3468  O   SER A 458      -1.461  -9.103  -3.961  1.00 89.52           O  
ATOM   3469  OG  SER A 458       0.760 -11.699  -3.368  1.00 89.52           O  
ATOM   3470  N   VAL A 459       0.478  -8.552  -5.049  1.00 89.51           N  
ATOM   3471  CA  VAL A 459      -0.229  -8.087  -6.238  1.00 89.51           C  
ATOM   3472  C   VAL A 459      -0.025  -9.079  -7.381  1.00 89.51           C  
ATOM   3473  CB  VAL A 459       0.242  -6.679  -6.664  1.00 89.51           C  
ATOM   3474  O   VAL A 459       1.088  -9.228  -7.891  1.00 89.51           O  
ATOM   3475  CG1 VAL A 459      -0.526  -6.202  -7.895  1.00 89.51           C  
ATOM   3476  CG2 VAL A 459       0.076  -5.690  -5.511  1.00 89.51           C  
ATOM   3477  N   PRO A 460      -1.094  -9.692  -7.780  1.00 92.13           N  
ATOM   3478  CA  PRO A 460      -0.979 -10.624  -8.904  1.00 92.13           C  
ATOM   3479  C   PRO A 460      -0.795  -9.914 -10.244  1.00 92.13           C  
ATOM   3480  CB  PRO A 460      -2.307 -11.385  -8.868  1.00 92.13           C  
ATOM   3481  O   PRO A 460      -1.551  -8.995 -10.568  1.00 92.13           O  
ATOM   3482  CG  PRO A 460      -2.899 -11.056  -7.535  1.00 92.13           C  
ATOM   3483  CD  PRO A 460      -2.374  -9.720  -7.097  1.00 92.13           C  
ATOM   3484  N   MET A 461       0.175 -10.395 -11.068  1.00 93.57           N  
ATOM   3485  CA  MET A 461       0.491  -9.855 -12.387  1.00 93.57           C  
ATOM   3486  C   MET A 461       0.325 -10.921 -13.465  1.00 93.57           C  
ATOM   3487  CB  MET A 461       1.916  -9.300 -12.415  1.00 93.57           C  
ATOM   3488  O   MET A 461       0.811 -12.043 -13.315  1.00 93.57           O  
ATOM   3489  CG  MET A 461       2.202  -8.289 -11.316  1.00 93.57           C  
ATOM   3490  SD  MET A 461       1.484  -6.639 -11.675  1.00 93.57           S  
ATOM   3491  CE  MET A 461       2.305  -6.269 -13.250  1.00 93.57           C  
ATOM   3492  N   LYS A 462      -0.429 -10.573 -14.523  1.00 94.94           N  
ATOM   3493  CA  LYS A 462      -0.594 -11.490 -15.648  1.00 94.94           C  
ATOM   3494  C   LYS A 462       0.437 -11.213 -16.738  1.00 94.94           C  
ATOM   3495  CB  LYS A 462      -2.007 -11.385 -16.224  1.00 94.94           C  
ATOM   3496  O   LYS A 462       0.541 -10.088 -17.230  1.00 94.94           O  
ATOM   3497  CG  LYS A 462      -2.322 -12.427 -17.286  1.00 94.94           C  
ATOM   3498  CD  LYS A 462      -3.792 -12.393 -17.684  1.00 94.94           C  
ATOM   3499  CE  LYS A 462      -4.126 -13.489 -18.688  1.00 94.94           C  
ATOM   3500  NZ  LYS A 462      -5.575 -13.486 -19.050  1.00 94.94           N  
ATOM   3501  N   VAL A 463       1.167 -12.267 -17.142  1.00 96.93           N  
ATOM   3502  CA  VAL A 463       2.108 -12.148 -18.250  1.00 96.93           C  
ATOM   3503  C   VAL A 463       1.350 -12.163 -19.576  1.00 96.93           C  
ATOM   3504  CB  VAL A 463       3.160 -13.279 -18.225  1.00 96.93           C  
ATOM   3505  O   VAL A 463       0.703 -13.156 -19.917  1.00 96.93           O  
ATOM   3506  CG1 VAL A 463       4.192 -13.081 -19.334  1.00 96.93           C  
ATOM   3507  CG2 VAL A 463       3.843 -13.341 -16.861  1.00 96.93           C  
ATOM   3508  N   VAL A 464       1.526 -11.076 -20.395  1.00 95.92           N  
ATOM   3509  CA  VAL A 464       0.545 -10.917 -21.463  1.00 95.92           C  
ATOM   3510  C   VAL A 464       1.238 -11.013 -22.820  1.00 95.92           C  
ATOM   3511  CB  VAL A 464      -0.211  -9.574 -21.344  1.00 95.92           C  
ATOM   3512  O   VAL A 464       0.611 -11.371 -23.820  1.00 95.92           O  
ATOM   3513  CG1 VAL A 464      -1.116  -9.571 -20.114  1.00 95.92           C  
ATOM   3514  CG2 VAL A 464       0.776  -8.410 -21.288  1.00 95.92           C  
ATOM   3515  N   SER A 465       2.503 -10.616 -22.887  1.00 96.56           N  
ATOM   3516  CA  SER A 465       3.062 -10.558 -24.234  1.00 96.56           C  
ATOM   3517  C   SER A 465       4.570 -10.781 -24.216  1.00 96.56           C  
ATOM   3518  CB  SER A 465       2.745  -9.212 -24.888  1.00 96.56           C  
ATOM   3519  O   SER A 465       5.212 -10.638 -23.173  1.00 96.56           O  
ATOM   3520  OG  SER A 465       3.308  -8.146 -24.143  1.00 96.56           O  
ATOM   3521  N   ASP A 466       5.074 -11.225 -25.435  1.00 97.08           N  
ATOM   3522  CA  ASP A 466       6.492 -11.240 -25.781  1.00 97.08           C  
ATOM   3523  C   ASP A 466       6.857 -10.043 -26.655  1.00 97.08           C  
ATOM   3524  CB  ASP A 466       6.856 -12.543 -26.496  1.00 97.08           C  
ATOM   3525  O   ASP A 466       6.172  -9.753 -27.638  1.00 97.08           O  
ATOM   3526  CG  ASP A 466       6.878 -13.744 -25.566  1.00 97.08           C  
ATOM   3527  OD1 ASP A 466       7.505 -13.669 -24.488  1.00 97.08           O  
ATOM   3528  OD2 ASP A 466       6.264 -14.775 -25.916  1.00 97.08           O  
ATOM   3529  N   ASN A 467       7.913  -9.357 -26.273  1.00 97.80           N  
ATOM   3530  CA  ASN A 467       8.295  -8.149 -26.996  1.00 97.80           C  
ATOM   3531  C   ASN A 467       9.804  -8.078 -27.210  1.00 97.80           C  
ATOM   3532  CB  ASN A 467       7.805  -6.902 -26.256  1.00 97.80           C  
ATOM   3533  O   ASN A 467      10.543  -8.949 -26.748  1.00 97.80           O  
ATOM   3534  CG  ASN A 467       6.293  -6.806 -26.212  1.00 97.80           C  
ATOM   3535  ND2 ASN A 467       5.713  -7.103 -25.055  1.00 97.80           N  
ATOM   3536  OD1 ASN A 467       5.650  -6.469 -27.210  1.00 97.80           O  
ATOM   3537  N   THR A 468      10.212  -7.054 -28.040  1.00 96.70           N  
ATOM   3538  CA  THR A 468      11.628  -6.772 -28.248  1.00 96.70           C  
ATOM   3539  C   THR A 468      11.923  -5.291 -28.029  1.00 96.70           C  
ATOM   3540  CB  THR A 468      12.078  -7.185 -29.662  1.00 96.70           C  
ATOM   3541  O   THR A 468      11.052  -4.443 -28.232  1.00 96.70           O  
ATOM   3542  CG2 THR A 468      11.920  -8.687 -29.873  1.00 96.70           C  
ATOM   3543  OG1 THR A 468      11.283  -6.491 -30.631  1.00 96.70           O  
ATOM   3544  N   LEU A 469      13.045  -5.039 -27.474  1.00 94.57           N  
ATOM   3545  CA  LEU A 469      13.549  -3.690 -27.241  1.00 94.57           C  
ATOM   3546  C   LEU A 469      14.944  -3.521 -27.833  1.00 94.57           C  
ATOM   3547  CB  LEU A 469      13.577  -3.380 -25.742  1.00 94.57           C  
ATOM   3548  O   LEU A 469      15.791  -4.407 -27.701  1.00 94.57           O  
ATOM   3549  CG  LEU A 469      14.187  -2.036 -25.339  1.00 94.57           C  
ATOM   3550  CD1 LEU A 469      13.230  -0.898 -25.676  1.00 94.57           C  
ATOM   3551  CD2 LEU A 469      14.532  -2.030 -23.854  1.00 94.57           C  
ATOM   3552  N   ARG A 470      15.175  -2.380 -28.543  1.00 92.60           N  
ATOM   3553  CA  ARG A 470      16.499  -2.071 -29.075  1.00 92.60           C  
ATOM   3554  C   ARG A 470      17.396  -1.471 -27.997  1.00 92.60           C  
ATOM   3555  CB  ARG A 470      16.391  -1.110 -30.261  1.00 92.60           C  
ATOM   3556  O   ARG A 470      17.029  -0.484 -27.355  1.00 92.60           O  
ATOM   3557  CG  ARG A 470      15.730  -1.718 -31.487  1.00 92.60           C  
ATOM   3558  CD  ARG A 470      15.754  -0.762 -32.673  1.00 92.60           C  
ATOM   3559  NE  ARG A 470      15.148  -1.360 -33.859  1.00 92.60           N  
ATOM   3560  NH1 ARG A 470      15.322   0.541 -35.160  1.00 92.60           N  
ATOM   3561  NH2 ARG A 470      14.396  -1.367 -36.029  1.00 92.60           N  
ATOM   3562  CZ  ARG A 470      14.957  -0.727 -35.013  1.00 92.60           C  
ATOM   3563  N   VAL A 471      18.535  -2.120 -27.772  1.00 90.67           N  
ATOM   3564  CA  VAL A 471      19.495  -1.678 -26.766  1.00 90.67           C  
ATOM   3565  C   VAL A 471      20.770  -1.188 -27.448  1.00 90.67           C  
ATOM   3566  CB  VAL A 471      19.826  -2.805 -25.763  1.00 90.67           C  
ATOM   3567  O   VAL A 471      21.305  -1.860 -28.334  1.00 90.67           O  
ATOM   3568  CG1 VAL A 471      20.869  -2.337 -24.750  1.00 90.67           C  
ATOM   3569  CG2 VAL A 471      18.558  -3.274 -25.051  1.00 90.67           C  
ATOM   3570  N   ARG A 472      21.185   0.013 -27.063  1.00 85.79           N  
ATOM   3571  CA  ARG A 472      22.438   0.550 -27.584  1.00 85.79           C  
ATOM   3572  C   ARG A 472      23.629   0.041 -26.779  1.00 85.79           C  
ATOM   3573  CB  ARG A 472      22.414   2.080 -27.574  1.00 85.79           C  
ATOM   3574  O   ARG A 472      23.726   0.296 -25.576  1.00 85.79           O  
ATOM   3575  CG  ARG A 472      23.574   2.719 -28.320  1.00 85.79           C  
ATOM   3576  CD  ARG A 472      23.459   4.237 -28.348  1.00 85.79           C  
ATOM   3577  NE  ARG A 472      22.593   4.692 -29.433  1.00 85.79           N  
ATOM   3578  NH1 ARG A 472      22.613   6.912 -28.796  1.00 85.79           N  
ATOM   3579  NH2 ARG A 472      21.421   6.255 -30.640  1.00 85.79           N  
ATOM   3580  CZ  ARG A 472      22.211   5.952 -29.621  1.00 85.79           C  
ATOM   3581  N   ALA A 473      24.544  -0.678 -27.396  1.00 81.88           N  
ATOM   3582  CA  ALA A 473      25.736  -1.230 -26.758  1.00 81.88           C  
ATOM   3583  C   ALA A 473      26.841  -0.183 -26.661  1.00 81.88           C  
ATOM   3584  CB  ALA A 473      26.232  -2.453 -27.526  1.00 81.88           C  
ATOM   3585  O   ALA A 473      26.776   0.861 -27.315  1.00 81.88           O  
ATOM   3586  N   SER A 474      27.824  -0.471 -25.837  1.00 79.81           N  
ATOM   3587  CA  SER A 474      28.951   0.430 -25.617  1.00 79.81           C  
ATOM   3588  C   SER A 474      29.717   0.684 -26.911  1.00 79.81           C  
ATOM   3589  CB  SER A 474      29.896  -0.142 -24.559  1.00 79.81           C  
ATOM   3590  O   SER A 474      30.310   1.750 -27.088  1.00 79.81           O  
ATOM   3591  OG  SER A 474      30.196  -1.500 -24.834  1.00 79.81           O  
ATOM   3592  N   ASP A 475      29.680  -0.298 -27.847  1.00 83.05           N  
ATOM   3593  CA  ASP A 475      30.403  -0.152 -29.106  1.00 83.05           C  
ATOM   3594  C   ASP A 475      29.582   0.637 -30.123  1.00 83.05           C  
ATOM   3595  CB  ASP A 475      30.768  -1.524 -29.677  1.00 83.05           C  
ATOM   3596  O   ASP A 475      30.010   0.824 -31.264  1.00 83.05           O  
ATOM   3597  CG  ASP A 475      29.553  -2.346 -30.070  1.00 83.05           C  
ATOM   3598  OD1 ASP A 475      28.412  -1.857 -29.921  1.00 83.05           O  
ATOM   3599  OD2 ASP A 475      29.738  -3.493 -30.531  1.00 83.05           O  
ATOM   3600  N   GLY A 476      28.400   1.143 -29.741  1.00 82.05           N  
ATOM   3601  CA  GLY A 476      27.567   1.956 -30.612  1.00 82.05           C  
ATOM   3602  C   GLY A 476      26.564   1.143 -31.408  1.00 82.05           C  
ATOM   3603  O   GLY A 476      25.650   1.701 -32.020  1.00 82.05           O  
ATOM   3604  N   SER A 477      26.694  -0.197 -31.390  1.00 87.11           N  
ATOM   3605  CA  SER A 477      25.779  -1.067 -32.121  1.00 87.11           C  
ATOM   3606  C   SER A 477      24.448  -1.209 -31.391  1.00 87.11           C  
ATOM   3607  CB  SER A 477      26.404  -2.447 -32.331  1.00 87.11           C  
ATOM   3608  O   SER A 477      24.381  -1.037 -30.172  1.00 87.11           O  
ATOM   3609  OG  SER A 477      26.642  -3.085 -31.088  1.00 87.11           O  
ATOM   3610  N   GLU A 478      23.422  -1.341 -32.144  1.00 88.86           N  
ATOM   3611  CA  GLU A 478      22.089  -1.584 -31.600  1.00 88.86           C  
ATOM   3612  C   GLU A 478      21.752  -3.072 -31.610  1.00 88.86           C  
ATOM   3613  CB  GLU A 478      21.035  -0.801 -32.388  1.00 88.86           C  
ATOM   3614  O   GLU A 478      21.901  -3.741 -32.635  1.00 88.86           O  
ATOM   3615  CG  GLU A 478      21.036   0.693 -32.099  1.00 88.86           C  
ATOM   3616  CD  GLU A 478      19.856   1.425 -32.718  1.00 88.86           C  
ATOM   3617  OE1 GLU A 478      19.648   2.618 -32.401  1.00 88.86           O  
ATOM   3618  OE2 GLU A 478      19.132   0.799 -33.524  1.00 88.86           O  
ATOM   3619  N   LYS A 479      21.444  -3.554 -30.440  1.00 90.10           N  
ATOM   3620  CA  LYS A 479      21.091  -4.964 -30.297  1.00 90.10           C  
ATOM   3621  C   LYS A 479      19.663  -5.124 -29.783  1.00 90.10           C  
ATOM   3622  CB  LYS A 479      22.069  -5.669 -29.357  1.00 90.10           C  
ATOM   3623  O   LYS A 479      19.102  -4.197 -29.195  1.00 90.10           O  
ATOM   3624  CG  LYS A 479      23.513  -5.650 -29.837  1.00 90.10           C  
ATOM   3625  CD  LYS A 479      24.405  -6.520 -28.961  1.00 90.10           C  
ATOM   3626  CE  LYS A 479      25.840  -6.540 -29.468  1.00 90.10           C  
ATOM   3627  NZ  LYS A 479      26.712  -7.416 -28.630  1.00 90.10           N  
ATOM   3628  N   GLU A 480      19.093  -6.307 -30.143  1.00 93.59           N  
ATOM   3629  CA  GLU A 480      17.715  -6.575 -29.741  1.00 93.59           C  
ATOM   3630  C   GLU A 480      17.664  -7.352 -28.429  1.00 93.59           C  
ATOM   3631  CB  GLU A 480      16.975  -7.345 -30.838  1.00 93.59           C  
ATOM   3632  O   GLU A 480      18.343  -8.370 -28.277  1.00 93.59           O  
ATOM   3633  CG  GLU A 480      15.475  -7.453 -30.607  1.00 93.59           C  
ATOM   3634  CD  GLU A 480      14.748  -8.186 -31.723  1.00 93.59           C  
ATOM   3635  OE1 GLU A 480      13.763  -8.905 -31.437  1.00 93.59           O  
ATOM   3636  OE2 GLU A 480      15.167  -8.042 -32.893  1.00 93.59           O  
ATOM   3637  N   LEU A 481      16.863  -6.848 -27.475  1.00 95.58           N  
ATOM   3638  CA  LEU A 481      16.591  -7.512 -26.204  1.00 95.58           C  
ATOM   3639  C   LEU A 481      15.154  -8.020 -26.153  1.00 95.58           C  
ATOM   3640  CB  LEU A 481      16.850  -6.559 -25.035  1.00 95.58           C  
ATOM   3641  O   LEU A 481      14.211  -7.244 -26.318  1.00 95.58           O  
ATOM   3642  CG  LEU A 481      16.492  -7.081 -23.642  1.00 95.58           C  
ATOM   3643  CD1 LEU A 481      17.402  -8.246 -23.263  1.00 95.58           C  
ATOM   3644  CD2 LEU A 481      16.589  -5.963 -22.610  1.00 95.58           C  
ATOM   3645  N   ARG A 482      15.032  -9.320 -25.980  1.00 96.92           N  
ATOM   3646  CA  ARG A 482      13.701  -9.894 -25.805  1.00 96.92           C  
ATOM   3647  C   ARG A 482      13.213  -9.714 -24.371  1.00 96.92           C  
ATOM   3648  CB  ARG A 482      13.702 -11.378 -26.176  1.00 96.92           C  
ATOM   3649  O   ARG A 482      13.968  -9.930 -23.421  1.00 96.92           O  
ATOM   3650  CG  ARG A 482      13.961 -11.644 -27.650  1.00 96.92           C  
ATOM   3651  CD  ARG A 482      13.743 -13.109 -28.006  1.00 96.92           C  
ATOM   3652  NE  ARG A 482      14.633 -13.985 -27.250  1.00 96.92           N  
ATOM   3653  NH1 ARG A 482      15.818 -14.715 -29.094  1.00 96.92           N  
ATOM   3654  NH2 ARG A 482      16.350 -15.490 -27.003  1.00 96.92           N  
ATOM   3655  CZ  ARG A 482      15.598 -14.728 -27.784  1.00 96.92           C  
ATOM   3656  N   TYR A 483      11.876  -9.348 -24.298  1.00 97.52           N  
ATOM   3657  CA  TYR A 483      11.319  -9.214 -22.956  1.00 97.52           C  
ATOM   3658  C   TYR A 483       9.843  -9.592 -22.938  1.00 97.52           C  
ATOM   3659  CB  TYR A 483      11.498  -7.783 -22.440  1.00 97.52           C  
ATOM   3660  O   TYR A 483       9.214  -9.714 -23.992  1.00 97.52           O  
ATOM   3661  CG  TYR A 483      10.585  -6.780 -23.102  1.00 97.52           C  
ATOM   3662  CD1 TYR A 483      10.948  -6.161 -24.296  1.00 97.52           C  
ATOM   3663  CD2 TYR A 483       9.359  -6.449 -22.536  1.00 97.52           C  
ATOM   3664  CE1 TYR A 483      10.111  -5.234 -24.909  1.00 97.52           C  
ATOM   3665  CE2 TYR A 483       8.514  -5.524 -23.140  1.00 97.52           C  
ATOM   3666  OH  TYR A 483       8.065  -4.007 -24.927  1.00 97.52           O  
ATOM   3667  CZ  TYR A 483       8.898  -4.923 -24.325  1.00 97.52           C  
ATOM   3668  N   ARG A 484       9.394  -9.821 -21.731  1.00 98.06           N  
ATOM   3669  CA  ARG A 484       7.969 -10.028 -21.494  1.00 98.06           C  
ATOM   3670  C   ARG A 484       7.388  -8.910 -20.635  1.00 98.06           C  
ATOM   3671  CB  ARG A 484       7.726 -11.383 -20.825  1.00 98.06           C  
ATOM   3672  O   ARG A 484       8.085  -8.341 -19.793  1.00 98.06           O  
ATOM   3673  CG  ARG A 484       7.967 -12.573 -21.740  1.00 98.06           C  
ATOM   3674  CD  ARG A 484       7.715 -13.894 -21.025  1.00 98.06           C  
ATOM   3675  NE  ARG A 484       8.048 -15.037 -21.871  1.00 98.06           N  
ATOM   3676  NH1 ARG A 484       7.891 -16.599 -20.177  1.00 98.06           N  
ATOM   3677  NH2 ARG A 484       8.434 -17.259 -22.304  1.00 98.06           N  
ATOM   3678  CZ  ARG A 484       8.123 -16.296 -21.449  1.00 98.06           C  
ATOM   3679  N   LYS A 485       6.163  -8.719 -20.931  1.00 97.28           N  
ATOM   3680  CA  LYS A 485       5.449  -7.688 -20.184  1.00 97.28           C  
ATOM   3681  C   LYS A 485       4.342  -8.297 -19.327  1.00 97.28           C  
ATOM   3682  CB  LYS A 485       4.861  -6.645 -21.136  1.00 97.28           C  
ATOM   3683  O   LYS A 485       3.543  -9.098 -19.815  1.00 97.28           O  
ATOM   3684  CG  LYS A 485       4.270  -5.431 -20.435  1.00 97.28           C  
ATOM   3685  CD  LYS A 485       3.819  -4.373 -21.434  1.00 97.28           C  
ATOM   3686  CE  LYS A 485       3.267  -3.140 -20.732  1.00 97.28           C  
ATOM   3687  NZ  LYS A 485       2.870  -2.080 -21.707  1.00 97.28           N  
ATOM   3688  N   ALA A 486       4.375  -7.978 -18.036  1.00 96.07           N  
ATOM   3689  CA  ALA A 486       3.331  -8.385 -17.099  1.00 96.07           C  
ATOM   3690  C   ALA A 486       2.479  -7.192 -16.675  1.00 96.07           C  
ATOM   3691  CB  ALA A 486       3.948  -9.055 -15.874  1.00 96.07           C  
ATOM   3692  O   ALA A 486       3.007  -6.118 -16.377  1.00 96.07           O  
ATOM   3693  N   LEU A 487       1.163  -7.424 -16.715  1.00 93.42           N  
ATOM   3694  CA  LEU A 487       0.198  -6.399 -16.333  1.00 93.42           C  
ATOM   3695  C   LEU A 487      -0.617  -6.844 -15.124  1.00 93.42           C  
ATOM   3696  CB  LEU A 487      -0.735  -6.078 -17.503  1.00 93.42           C  
ATOM   3697  O   LEU A 487      -0.538  -8.003 -14.709  1.00 93.42           O  
ATOM   3698  CG  LEU A 487      -0.065  -5.621 -18.800  1.00 93.42           C  
ATOM   3699  CD1 LEU A 487      -1.108  -5.425 -19.895  1.00 93.42           C  
ATOM   3700  CD2 LEU A 487       0.724  -4.337 -18.570  1.00 93.42           C  
ATOM   3701  N   PHE A 488      -1.309  -5.881 -14.578  1.00 90.85           N  
ATOM   3702  CA  PHE A 488      -2.193  -6.151 -13.450  1.00 90.85           C  
ATOM   3703  C   PHE A 488      -3.164  -7.278 -13.781  1.00 90.85           C  
ATOM   3704  CB  PHE A 488      -2.966  -4.889 -13.056  1.00 90.85           C  
ATOM   3705  O   PHE A 488      -3.778  -7.281 -14.850  1.00 90.85           O  
ATOM   3706  CG  PHE A 488      -3.930  -5.097 -11.919  1.00 90.85           C  
ATOM   3707  CD1 PHE A 488      -5.292  -5.229 -12.159  1.00 90.85           C  
ATOM   3708  CD2 PHE A 488      -3.473  -5.161 -10.609  1.00 90.85           C  
ATOM   3709  CE1 PHE A 488      -6.186  -5.422 -11.108  1.00 90.85           C  
ATOM   3710  CE2 PHE A 488      -4.360  -5.353  -9.554  1.00 90.85           C  
ATOM   3711  CZ  PHE A 488      -5.716  -5.483  -9.806  1.00 90.85           C  
ATOM   3712  N   ASP A 489      -3.267  -8.333 -12.916  1.00 90.18           N  
ATOM   3713  CA  ASP A 489      -4.149  -9.472 -13.149  1.00 90.18           C  
ATOM   3714  C   ASP A 489      -5.516  -9.250 -12.505  1.00 90.18           C  
ATOM   3715  CB  ASP A 489      -3.517 -10.758 -12.612  1.00 90.18           C  
ATOM   3716  O   ASP A 489      -6.525  -9.131 -13.203  1.00 90.18           O  
ATOM   3717  CG  ASP A 489      -4.230 -12.012 -13.087  1.00 90.18           C  
ATOM   3718  OD1 ASP A 489      -5.098 -11.919 -13.981  1.00 90.18           O  
ATOM   3719  OD2 ASP A 489      -3.923 -13.103 -12.560  1.00 90.18           O  
ATOM   3720  N   TYR A 490      -5.553  -9.123 -11.162  1.00 86.96           N  
ATOM   3721  CA  TYR A 490      -6.815  -8.878 -10.475  1.00 86.96           C  
ATOM   3722  C   TYR A 490      -6.578  -8.259  -9.103  1.00 86.96           C  
ATOM   3723  CB  TYR A 490      -7.611 -10.179 -10.331  1.00 86.96           C  
ATOM   3724  O   TYR A 490      -5.469  -8.324  -8.569  1.00 86.96           O  
ATOM   3725  CG  TYR A 490      -6.955 -11.194  -9.426  1.00 86.96           C  
ATOM   3726  CD1 TYR A 490      -6.063 -12.135  -9.934  1.00 86.96           C  
ATOM   3727  CD2 TYR A 490      -7.228 -11.214  -8.062  1.00 86.96           C  
ATOM   3728  CE1 TYR A 490      -5.458 -13.074  -9.104  1.00 86.96           C  
ATOM   3729  CE2 TYR A 490      -6.628 -12.148  -7.223  1.00 86.96           C  
ATOM   3730  OH  TYR A 490      -5.150 -13.998  -6.926  1.00 86.96           O  
ATOM   3731  CZ  TYR A 490      -5.746 -13.072  -7.752  1.00 86.96           C  
ATOM   3732  N   LEU A 491      -7.644  -7.615  -8.553  1.00 86.09           N  
ATOM   3733  CA  LEU A 491      -7.651  -7.056  -7.205  1.00 86.09           C  
ATOM   3734  C   LEU A 491      -8.069  -8.108  -6.183  1.00 86.09           C  
ATOM   3735  CB  LEU A 491      -8.592  -5.851  -7.129  1.00 86.09           C  
ATOM   3736  O   LEU A 491      -9.160  -8.673  -6.279  1.00 86.09           O  
ATOM   3737  CG  LEU A 491      -8.067  -4.542  -7.719  1.00 86.09           C  
ATOM   3738  CD1 LEU A 491      -9.219  -3.578  -7.982  1.00 86.09           C  
ATOM   3739  CD2 LEU A 491      -7.037  -3.911  -6.788  1.00 86.09           C  
ATOM   3740  N   PRO A 492      -7.138  -8.476  -5.269  1.00 84.69           N  
ATOM   3741  CA  PRO A 492      -7.489  -9.482  -4.264  1.00 84.69           C  
ATOM   3742  C   PRO A 492      -8.554  -8.991  -3.285  1.00 84.69           C  
ATOM   3743  CB  PRO A 492      -6.162  -9.739  -3.544  1.00 84.69           C  
ATOM   3744  O   PRO A 492      -8.224  -8.405  -2.251  1.00 84.69           O  
ATOM   3745  CG  PRO A 492      -5.391  -8.468  -3.701  1.00 84.69           C  
ATOM   3746  CD  PRO A 492      -5.812  -7.809  -4.982  1.00 84.69           C  
ATOM   3747  N   ARG A 493      -9.847  -9.143  -3.621  1.00 88.17           N  
ATOM   3748  CA  ARG A 493     -10.977  -8.757  -2.782  1.00 88.17           C  
ATOM   3749  C   ARG A 493     -11.443  -9.926  -1.920  1.00 88.17           C  
ATOM   3750  CB  ARG A 493     -12.135  -8.245  -3.641  1.00 88.17           C  
ATOM   3751  O   ARG A 493     -11.406 -11.079  -2.356  1.00 88.17           O  
ATOM   3752  CG  ARG A 493     -11.813  -6.978  -4.418  1.00 88.17           C  
ATOM   3753  CD  ARG A 493     -13.042  -6.422  -5.123  1.00 88.17           C  
ATOM   3754  NE  ARG A 493     -14.067  -6.004  -4.171  1.00 88.17           N  
ATOM   3755  NH1 ARG A 493     -15.726  -5.741  -5.758  1.00 88.17           N  
ATOM   3756  NH2 ARG A 493     -16.170  -5.324  -3.548  1.00 88.17           N  
ATOM   3757  CZ  ARG A 493     -15.319  -5.691  -4.495  1.00 88.17           C  
ATOM   3758  N   ARG A 494     -11.883  -9.504  -0.671  1.00 88.86           N  
ATOM   3759  CA  ARG A 494     -12.488 -10.516   0.188  1.00 88.86           C  
ATOM   3760  C   ARG A 494     -14.010 -10.438   0.138  1.00 88.86           C  
ATOM   3761  CB  ARG A 494     -12.002 -10.357   1.631  1.00 88.86           C  
ATOM   3762  O   ARG A 494     -14.624  -9.694   0.905  1.00 88.86           O  
ATOM   3763  CG  ARG A 494     -10.500 -10.522   1.797  1.00 88.86           C  
ATOM   3764  CD  ARG A 494     -10.113 -11.977   2.022  1.00 88.86           C  
ATOM   3765  NE  ARG A 494     -10.682 -12.501   3.260  1.00 88.86           N  
ATOM   3766  NH1 ARG A 494     -10.951 -14.654   2.468  1.00 88.86           N  
ATOM   3767  NH2 ARG A 494     -11.572 -14.130   4.612  1.00 88.86           N  
ATOM   3768  CZ  ARG A 494     -11.067 -13.760   3.444  1.00 88.86           C  
ATOM   3769  N   LEU A 495     -14.609 -11.306  -0.789  1.00 88.39           N  
ATOM   3770  CA  LEU A 495     -16.038 -11.244  -1.080  1.00 88.39           C  
ATOM   3771  C   LEU A 495     -16.742 -12.516  -0.620  1.00 88.39           C  
ATOM   3772  CB  LEU A 495     -16.271 -11.031  -2.578  1.00 88.39           C  
ATOM   3773  O   LEU A 495     -17.821 -12.848  -1.117  1.00 88.39           O  
ATOM   3774  CG  LEU A 495     -15.720  -9.734  -3.172  1.00 88.39           C  
ATOM   3775  CD1 LEU A 495     -15.896  -9.728  -4.687  1.00 88.39           C  
ATOM   3776  CD2 LEU A 495     -16.406  -8.525  -2.545  1.00 88.39           C  
ATOM   3777  N   GLU A 496     -16.091 -13.351   0.248  1.00 86.74           N  
ATOM   3778  CA  GLU A 496     -16.708 -14.580   0.738  1.00 86.74           C  
ATOM   3779  C   GLU A 496     -17.933 -14.278   1.596  1.00 86.74           C  
ATOM   3780  CB  GLU A 496     -15.697 -15.407   1.537  1.00 86.74           C  
ATOM   3781  O   GLU A 496     -17.967 -13.270   2.305  1.00 86.74           O  
ATOM   3782  CG  GLU A 496     -15.284 -14.768   2.855  1.00 86.74           C  
ATOM   3783  CD  GLU A 496     -14.120 -13.800   2.714  1.00 86.74           C  
ATOM   3784  OE1 GLU A 496     -13.513 -13.427   3.743  1.00 86.74           O  
ATOM   3785  OE2 GLU A 496     -13.814 -13.411   1.565  1.00 86.74           O  
ATOM   3786  N   SER A 497     -19.058 -15.017   1.438  1.00 85.58           N  
ATOM   3787  CA  SER A 497     -20.272 -15.018   2.249  1.00 85.58           C  
ATOM   3788  C   SER A 497     -20.989 -13.674   2.171  1.00 85.58           C  
ATOM   3789  CB  SER A 497     -19.944 -15.346   3.706  1.00 85.58           C  
ATOM   3790  O   SER A 497     -21.512 -13.185   3.174  1.00 85.58           O  
ATOM   3791  OG  SER A 497     -19.301 -16.605   3.805  1.00 85.58           O  
ATOM   3792  N   CYS A 498     -20.814 -12.916   0.991  1.00 86.47           N  
ATOM   3793  CA  CYS A 498     -21.486 -11.630   0.846  1.00 86.47           C  
ATOM   3794  C   CYS A 498     -23.000 -11.804   0.834  1.00 86.47           C  
ATOM   3795  CB  CYS A 498     -21.033 -10.930  -0.435  1.00 86.47           C  
ATOM   3796  O   CYS A 498     -23.736 -10.899   1.230  1.00 86.47           O  
ATOM   3797  SG  CYS A 498     -19.333 -10.325  -0.372  1.00 86.47           S  
ATOM   3798  N   ASN A 499     -23.464 -12.952   0.496  1.00 80.64           N  
ATOM   3799  CA  ASN A 499     -24.897 -13.215   0.430  1.00 80.64           C  
ATOM   3800  C   ASN A 499     -25.404 -13.884   1.704  1.00 80.64           C  
ATOM   3801  CB  ASN A 499     -25.230 -14.078  -0.790  1.00 80.64           C  
ATOM   3802  O   ASN A 499     -26.577 -14.250   1.794  1.00 80.64           O  
ATOM   3803  CG  ASN A 499     -24.529 -15.422  -0.763  1.00 80.64           C  
ATOM   3804  ND2 ASN A 499     -24.882 -16.293  -1.701  1.00 80.64           N  
ATOM   3805  OD1 ASN A 499     -23.677 -15.675   0.093  1.00 80.64           O  
ATOM   3806  N   SER A 500     -24.460 -14.122   2.629  1.00 72.62           N  
ATOM   3807  CA  SER A 500     -24.884 -14.893   3.793  1.00 72.62           C  
ATOM   3808  C   SER A 500     -25.871 -14.105   4.648  1.00 72.62           C  
ATOM   3809  CB  SER A 500     -23.675 -15.298   4.638  1.00 72.62           C  
ATOM   3810  O   SER A 500     -25.801 -12.876   4.712  1.00 72.62           O  
ATOM   3811  OG  SER A 500     -23.052 -14.157   5.204  1.00 72.62           O  
ATOM   3812  N   THR A 501     -27.107 -14.613   4.755  1.00 67.20           N  
ATOM   3813  CA  THR A 501     -28.151 -14.075   5.620  1.00 67.20           C  
ATOM   3814  C   THR A 501     -27.790 -14.271   7.090  1.00 67.20           C  
ATOM   3815  CB  THR A 501     -29.511 -14.735   5.331  1.00 67.20           C  
ATOM   3816  O   THR A 501     -28.540 -13.861   7.978  1.00 67.20           O  
ATOM   3817  CG2 THR A 501     -29.992 -14.409   3.921  1.00 67.20           C  
ATOM   3818  OG1 THR A 501     -29.384 -16.156   5.463  1.00 67.20           O  
ATOM   3819  N   GLY A 502     -26.437 -14.584   7.443  1.00 61.47           N  
ATOM   3820  CA  GLY A 502     -26.109 -14.705   8.855  1.00 61.47           C  
ATOM   3821  C   GLY A 502     -26.486 -16.053   9.441  1.00 61.47           C  
ATOM   3822  O   GLY A 502     -26.535 -16.212  10.663  1.00 61.47           O  
ATOM   3823  N   ALA A 503     -26.966 -17.104   8.532  1.00 64.53           N  
ATOM   3824  CA  ALA A 503     -27.232 -18.434   9.076  1.00 64.53           C  
ATOM   3825  C   ALA A 503     -25.982 -19.021   9.724  1.00 64.53           C  
ATOM   3826  CB  ALA A 503     -27.747 -19.364   7.980  1.00 64.53           C  
ATOM   3827  O   ALA A 503     -24.864 -18.781   9.262  1.00 64.53           O  
ATOM   3828  N   PRO A 504     -26.090 -19.447  11.010  1.00 58.87           N  
ATOM   3829  CA  PRO A 504     -24.973 -20.114  11.684  1.00 58.87           C  
ATOM   3830  C   PRO A 504     -24.188 -21.035  10.753  1.00 58.87           C  
ATOM   3831  CB  PRO A 504     -25.658 -20.914  12.794  1.00 58.87           C  
ATOM   3832  O   PRO A 504     -24.782 -21.790   9.980  1.00 58.87           O  
ATOM   3833  CG  PRO A 504     -27.047 -20.368  12.858  1.00 58.87           C  
ATOM   3834  CD  PRO A 504     -27.353 -19.689  11.554  1.00 58.87           C  
ATOM   3835  N   GLY A 505     -22.918 -20.801  10.558  1.00 66.17           N  
ATOM   3836  CA  GLY A 505     -22.034 -21.667   9.794  1.00 66.17           C  
ATOM   3837  C   GLY A 505     -21.710 -21.122   8.416  1.00 66.17           C  
ATOM   3838  O   GLY A 505     -20.864 -21.672   7.709  1.00 66.17           O  
ATOM   3839  N   SER A 506     -22.470 -20.034   7.940  1.00 67.68           N  
ATOM   3840  CA  SER A 506     -22.385 -19.467   6.598  1.00 67.68           C  
ATOM   3841  C   SER A 506     -21.246 -18.458   6.495  1.00 67.68           C  
ATOM   3842  CB  SER A 506     -23.706 -18.798   6.214  1.00 67.68           C  
ATOM   3843  O   SER A 506     -20.873 -18.045   5.395  1.00 67.68           O  
ATOM   3844  OG  SER A 506     -24.026 -17.759   7.123  1.00 67.68           O  
ATOM   3845  N   GLY A 507     -20.177 -18.540   7.398  1.00 76.13           N  
ATOM   3846  CA  GLY A 507     -19.084 -17.581   7.376  1.00 76.13           C  
ATOM   3847  C   GLY A 507     -19.556 -16.139   7.387  1.00 76.13           C  
ATOM   3848  O   GLY A 507     -20.738 -15.865   7.174  1.00 76.13           O  
ATOM   3849  N   THR A 508     -18.723 -15.302   7.950  1.00 87.17           N  
ATOM   3850  CA  THR A 508     -18.927 -13.860   8.032  1.00 87.17           C  
ATOM   3851  C   THR A 508     -18.618 -13.194   6.695  1.00 87.17           C  
ATOM   3852  CB  THR A 508     -18.054 -13.234   9.135  1.00 87.17           C  
ATOM   3853  O   THR A 508     -17.709 -13.619   5.979  1.00 87.17           O  
ATOM   3854  CG2 THR A 508     -18.369 -11.752   9.311  1.00 87.17           C  
ATOM   3855  OG1 THR A 508     -18.298 -13.914  10.373  1.00 87.17           O  
ATOM   3856  N   PRO A 509     -19.561 -12.292   6.310  1.00 88.10           N  
ATOM   3857  CA  PRO A 509     -19.269 -11.573   5.067  1.00 88.10           C  
ATOM   3858  C   PRO A 509     -17.871 -10.958   5.056  1.00 88.10           C  
ATOM   3859  CB  PRO A 509     -20.345 -10.485   5.028  1.00 88.10           C  
ATOM   3860  O   PRO A 509     -17.412 -10.442   6.078  1.00 88.10           O  
ATOM   3861  CG  PRO A 509     -21.474 -11.035   5.839  1.00 88.10           C  
ATOM   3862  CD  PRO A 509     -20.902 -11.867   6.951  1.00 88.10           C  
ATOM   3863  N   GLY A 510     -17.261 -11.105   3.904  1.00 89.56           N  
ATOM   3864  CA  GLY A 510     -15.922 -10.559   3.745  1.00 89.56           C  
ATOM   3865  C   GLY A 510     -15.867  -9.053   3.916  1.00 89.56           C  
ATOM   3866  O   GLY A 510     -16.886  -8.371   3.792  1.00 89.56           O  
ATOM   3867  N   ILE A 511     -14.694  -8.502   4.125  1.00 89.65           N  
ATOM   3868  CA  ILE A 511     -14.493  -7.098   4.466  1.00 89.65           C  
ATOM   3869  C   ILE A 511     -14.763  -6.226   3.243  1.00 89.65           C  
ATOM   3870  CB  ILE A 511     -13.065  -6.846   5.000  1.00 89.65           C  
ATOM   3871  O   ILE A 511     -14.970  -5.016   3.369  1.00 89.65           O  
ATOM   3872  CG1 ILE A 511     -12.023  -7.239   3.946  1.00 89.65           C  
ATOM   3873  CG2 ILE A 511     -12.835  -7.607   6.309  1.00 89.65           C  
ATOM   3874  CD1 ILE A 511     -10.596  -6.857   4.314  1.00 89.65           C  
ATOM   3875  N   ASP A 512     -14.812  -6.798   2.029  1.00 91.16           N  
ATOM   3876  CA  ASP A 512     -15.002  -5.999   0.822  1.00 91.16           C  
ATOM   3877  C   ASP A 512     -16.449  -6.069   0.340  1.00 91.16           C  
ATOM   3878  CB  ASP A 512     -14.056  -6.467  -0.286  1.00 91.16           C  
ATOM   3879  O   ASP A 512     -16.793  -5.495  -0.696  1.00 91.16           O  
ATOM   3880  CG  ASP A 512     -12.596  -6.189   0.025  1.00 91.16           C  
ATOM   3881  OD1 ASP A 512     -12.237  -5.018   0.276  1.00 91.16           O  
ATOM   3882  OD2 ASP A 512     -11.795  -7.150   0.016  1.00 91.16           O  
ATOM   3883  N   CYS A 513     -17.373  -6.800   1.040  1.00 89.20           N  
ATOM   3884  CA  CYS A 513     -18.750  -7.034   0.621  1.00 89.20           C  
ATOM   3885  C   CYS A 513     -19.520  -5.723   0.519  1.00 89.20           C  
ATOM   3886  CB  CYS A 513     -19.455  -7.975   1.598  1.00 89.20           C  
ATOM   3887  O   CYS A 513     -20.400  -5.579  -0.331  1.00 89.20           O  
ATOM   3888  SG  CYS A 513     -18.926  -9.696   1.461  1.00 89.20           S  
ATOM   3889  N   ASP A 514     -19.145  -4.694   1.320  1.00 87.71           N  
ATOM   3890  CA  ASP A 514     -19.906  -3.448   1.331  1.00 87.71           C  
ATOM   3891  C   ASP A 514     -19.155  -2.339   0.598  1.00 87.71           C  
ATOM   3892  CB  ASP A 514     -20.210  -3.018   2.768  1.00 87.71           C  
ATOM   3893  O   ASP A 514     -19.588  -1.185   0.596  1.00 87.71           O  
ATOM   3894  CG  ASP A 514     -18.958  -2.790   3.596  1.00 87.71           C  
ATOM   3895  OD1 ASP A 514     -17.847  -3.118   3.126  1.00 87.71           O  
ATOM   3896  OD2 ASP A 514     -19.083  -2.279   4.730  1.00 87.71           O  
ATOM   3897  N   GLY A 515     -17.981  -2.645   0.068  1.00 89.95           N  
ATOM   3898  CA  GLY A 515     -17.167  -1.660  -0.626  1.00 89.95           C  
ATOM   3899  C   GLY A 515     -17.515  -1.527  -2.097  1.00 89.95           C  
ATOM   3900  O   GLY A 515     -18.085  -2.445  -2.690  1.00 89.95           O  
ATOM   3901  N   PRO A 516     -17.257  -0.324  -2.642  1.00 90.79           N  
ATOM   3902  CA  PRO A 516     -17.486  -0.142  -4.077  1.00 90.79           C  
ATOM   3903  C   PRO A 516     -16.711  -1.144  -4.931  1.00 90.79           C  
ATOM   3904  CB  PRO A 516     -16.998   1.286  -4.334  1.00 90.79           C  
ATOM   3905  O   PRO A 516     -15.611  -1.558  -4.556  1.00 90.79           O  
ATOM   3906  CG  PRO A 516     -17.072   1.960  -3.002  1.00 90.79           C  
ATOM   3907  CD  PRO A 516     -16.774   0.945  -1.936  1.00 90.79           C  
ATOM   3908  N   PRO A 517     -17.432  -1.565  -6.041  1.00 87.25           N  
ATOM   3909  CA  PRO A 517     -16.721  -2.479  -6.937  1.00 87.25           C  
ATOM   3910  C   PRO A 517     -15.362  -1.939  -7.374  1.00 87.25           C  
ATOM   3911  CB  PRO A 517     -17.668  -2.608  -8.133  1.00 87.25           C  
ATOM   3912  O   PRO A 517     -15.134  -0.727  -7.335  1.00 87.25           O  
ATOM   3913  CG  PRO A 517     -18.492  -1.362  -8.103  1.00 87.25           C  
ATOM   3914  CD  PRO A 517     -18.557  -0.866  -6.687  1.00 87.25           C  
ATOM   3915  N   HIS A 518     -14.355  -2.882  -7.633  1.00 87.82           N  
ATOM   3916  CA  HIS A 518     -13.040  -2.598  -8.196  1.00 87.82           C  
ATOM   3917  C   HIS A 518     -12.145  -1.898  -7.179  1.00 87.82           C  
ATOM   3918  CB  HIS A 518     -13.170  -1.742  -9.457  1.00 87.82           C  
ATOM   3919  O   HIS A 518     -11.233  -1.158  -7.554  1.00 87.82           O  
ATOM   3920  CG  HIS A 518     -14.215  -2.232 -10.409  1.00 87.82           C  
ATOM   3921  CD2 HIS A 518     -15.287  -1.609 -10.950  1.00 87.82           C  
ATOM   3922  ND1 HIS A 518     -14.222  -3.517 -10.909  1.00 87.82           N  
ATOM   3923  CE1 HIS A 518     -15.257  -3.662 -11.719  1.00 87.82           C  
ATOM   3924  NE2 HIS A 518     -15.920  -2.518 -11.762  1.00 87.82           N  
ATOM   3925  N   THR A 519     -12.495  -1.957  -5.958  1.00 90.98           N  
ATOM   3926  CA  THR A 519     -11.685  -1.456  -4.853  1.00 90.98           C  
ATOM   3927  C   THR A 519     -11.473  -2.542  -3.803  1.00 90.98           C  
ATOM   3928  CB  THR A 519     -12.336  -0.224  -4.198  1.00 90.98           C  
ATOM   3929  O   THR A 519     -12.255  -3.491  -3.716  1.00 90.98           O  
ATOM   3930  CG2 THR A 519     -12.653   0.848  -5.235  1.00 90.98           C  
ATOM   3931  OG1 THR A 519     -13.552  -0.620  -3.550  1.00 90.98           O  
ATOM   3932  N   THR A 520     -10.382  -2.479  -3.097  1.00 91.03           N  
ATOM   3933  CA  THR A 520     -10.092  -3.411  -2.012  1.00 91.03           C  
ATOM   3934  C   THR A 520      -9.839  -2.660  -0.707  1.00 91.03           C  
ATOM   3935  CB  THR A 520      -8.875  -4.294  -2.343  1.00 91.03           C  
ATOM   3936  O   THR A 520      -9.130  -1.652  -0.693  1.00 91.03           O  
ATOM   3937  CG2 THR A 520      -7.589  -3.475  -2.356  1.00 91.03           C  
ATOM   3938  OG1 THR A 520      -8.761  -5.329  -1.359  1.00 91.03           O  
ATOM   3939  N   LYS A 521     -10.544  -3.158   0.346  1.00 91.72           N  
ATOM   3940  CA  LYS A 521     -10.345  -2.545   1.656  1.00 91.72           C  
ATOM   3941  C   LYS A 521      -8.959  -2.864   2.208  1.00 91.72           C  
ATOM   3942  CB  LYS A 521     -11.421  -3.014   2.637  1.00 91.72           C  
ATOM   3943  O   LYS A 521      -8.622  -4.031   2.418  1.00 91.72           O  
ATOM   3944  CG  LYS A 521     -11.441  -2.243   3.949  1.00 91.72           C  
ATOM   3945  CD  LYS A 521     -12.721  -2.505   4.732  1.00 91.72           C  
ATOM   3946  CE  LYS A 521     -12.808  -1.628   5.973  1.00 91.72           C  
ATOM   3947  NZ  LYS A 521     -14.096  -1.827   6.703  1.00 91.72           N  
ATOM   3948  N   VAL A 522      -8.079  -1.821   2.428  1.00 90.63           N  
ATOM   3949  CA  VAL A 522      -6.704  -2.026   2.872  1.00 90.63           C  
ATOM   3950  C   VAL A 522      -6.526  -1.462   4.280  1.00 90.63           C  
ATOM   3951  CB  VAL A 522      -5.692  -1.374   1.904  1.00 90.63           C  
ATOM   3952  O   VAL A 522      -5.476  -1.645   4.901  1.00 90.63           O  
ATOM   3953  CG1 VAL A 522      -5.717  -2.072   0.546  1.00 90.63           C  
ATOM   3954  CG2 VAL A 522      -5.988   0.117   1.749  1.00 90.63           C  
ATOM   3955  N   GLY A 523      -7.579  -0.796   4.810  1.00 90.03           N  
ATOM   3956  CA  GLY A 523      -7.457  -0.144   6.105  1.00 90.03           C  
ATOM   3957  C   GLY A 523      -8.128  -0.915   7.226  1.00 90.03           C  
ATOM   3958  O   GLY A 523      -8.306  -0.389   8.327  1.00 90.03           O  
ATOM   3959  N   ALA A 524      -8.506  -2.194   6.933  1.00 86.33           N  
ATOM   3960  CA  ALA A 524      -9.266  -2.981   7.901  1.00 86.33           C  
ATOM   3961  C   ALA A 524      -8.460  -3.208   9.177  1.00 86.33           C  
ATOM   3962  CB  ALA A 524      -9.680  -4.318   7.292  1.00 86.33           C  
ATOM   3963  O   ALA A 524      -8.990  -3.084  10.284  1.00 86.33           O  
ATOM   3964  N   THR A 525      -7.188  -3.388   9.030  1.00 82.64           N  
ATOM   3965  CA  THR A 525      -6.354  -3.696  10.187  1.00 82.64           C  
ATOM   3966  C   THR A 525      -6.067  -2.435  10.997  1.00 82.64           C  
ATOM   3967  CB  THR A 525      -5.026  -4.348   9.760  1.00 82.64           C  
ATOM   3968  O   THR A 525      -5.812  -2.509  12.201  1.00 82.64           O  
ATOM   3969  CG2 THR A 525      -5.265  -5.702   9.100  1.00 82.64           C  
ATOM   3970  OG1 THR A 525      -4.354  -3.487   8.831  1.00 82.64           O  
ATOM   3971  N   ARG A 526      -6.162  -1.235  10.324  1.00 84.87           N  
ATOM   3972  CA  ARG A 526      -5.944   0.043  10.993  1.00 84.87           C  
ATOM   3973  C   ARG A 526      -7.266   0.658  11.441  1.00 84.87           C  
ATOM   3974  CB  ARG A 526      -5.201   1.013  10.072  1.00 84.87           C  
ATOM   3975  O   ARG A 526      -7.292   1.776  11.959  1.00 84.87           O  
ATOM   3976  CG  ARG A 526      -3.771   0.598   9.765  1.00 84.87           C  
ATOM   3977  CD  ARG A 526      -3.058   1.627   8.899  1.00 84.87           C  
ATOM   3978  NE  ARG A 526      -3.487   1.549   7.506  1.00 84.87           N  
ATOM   3979  NH1 ARG A 526      -3.704   3.832   7.229  1.00 84.87           N  
ATOM   3980  NH2 ARG A 526      -4.165   2.412   5.489  1.00 84.87           N  
ATOM   3981  CZ  ARG A 526      -3.784   2.598   6.744  1.00 84.87           C  
ATOM   3982  N   ARG A 527      -8.358  -0.088  11.146  1.00 86.07           N  
ATOM   3983  CA  ARG A 527      -9.697   0.376  11.495  1.00 86.07           C  
ATOM   3984  C   ARG A 527      -9.975   1.749  10.893  1.00 86.07           C  
ATOM   3985  CB  ARG A 527      -9.869   0.426  13.015  1.00 86.07           C  
ATOM   3986  O   ARG A 527     -10.493   2.637  11.572  1.00 86.07           O  
ATOM   3987  CG  ARG A 527      -9.837  -0.939  13.684  1.00 86.07           C  
ATOM   3988  CD  ARG A 527     -10.163  -0.847  15.168  1.00 86.07           C  
ATOM   3989  NE  ARG A 527     -10.079  -2.151  15.820  1.00 86.07           N  
ATOM   3990  NH1 ARG A 527     -10.378  -1.331  17.959  1.00 86.07           N  
ATOM   3991  NH2 ARG A 527     -10.091  -3.580  17.618  1.00 86.07           N  
ATOM   3992  CZ  ARG A 527     -10.183  -2.351  17.131  1.00 86.07           C  
ATOM   3993  N   VAL A 528      -9.548   1.906   9.724  1.00 91.03           N  
ATOM   3994  CA  VAL A 528      -9.824   3.114   8.953  1.00 91.03           C  
ATOM   3995  C   VAL A 528     -10.453   2.740   7.613  1.00 91.03           C  
ATOM   3996  CB  VAL A 528      -8.544   3.949   8.727  1.00 91.03           C  
ATOM   3997  O   VAL A 528     -10.118   1.706   7.030  1.00 91.03           O  
ATOM   3998  CG1 VAL A 528      -8.017   4.500  10.051  1.00 91.03           C  
ATOM   3999  CG2 VAL A 528      -7.475   3.107   8.032  1.00 91.03           C  
ATOM   4000  N   PRO A 529     -11.478   3.480   7.165  1.00 93.06           N  
ATOM   4001  CA  PRO A 529     -12.167   3.168   5.911  1.00 93.06           C  
ATOM   4002  C   PRO A 529     -11.328   3.498   4.679  1.00 93.06           C  
ATOM   4003  CB  PRO A 529     -13.420   4.045   5.970  1.00 93.06           C  
ATOM   4004  O   PRO A 529     -11.719   4.342   3.869  1.00 93.06           O  
ATOM   4005  CG  PRO A 529     -13.016   5.235   6.779  1.00 93.06           C  
ATOM   4006  CD  PRO A 529     -12.010   4.795   7.804  1.00 93.06           C  
ATOM   4007  N   LEU A 530     -10.168   2.845   4.576  1.00 94.30           N  
ATOM   4008  CA  LEU A 530      -9.200   3.055   3.505  1.00 94.30           C  
ATOM   4009  C   LEU A 530      -9.303   1.953   2.456  1.00 94.30           C  
ATOM   4010  CB  LEU A 530      -7.778   3.107   4.070  1.00 94.30           C  
ATOM   4011  O   LEU A 530      -9.353   0.769   2.796  1.00 94.30           O  
ATOM   4012  CG  LEU A 530      -6.693   3.633   3.129  1.00 94.30           C  
ATOM   4013  CD1 LEU A 530      -6.938   5.104   2.808  1.00 94.30           C  
ATOM   4014  CD2 LEU A 530      -5.311   3.437   3.743  1.00 94.30           C  
ATOM   4015  N   TYR A 531      -9.284   2.384   1.151  1.00 94.29           N  
ATOM   4016  CA  TYR A 531      -9.415   1.458   0.031  1.00 94.29           C  
ATOM   4017  C   TYR A 531      -8.281   1.648  -0.969  1.00 94.29           C  
ATOM   4018  CB  TYR A 531     -10.764   1.648  -0.669  1.00 94.29           C  
ATOM   4019  O   TYR A 531      -7.794   2.765  -1.161  1.00 94.29           O  
ATOM   4020  CG  TYR A 531     -11.943   1.178   0.149  1.00 94.29           C  
ATOM   4021  CD1 TYR A 531     -12.591  -0.018  -0.150  1.00 94.29           C  
ATOM   4022  CD2 TYR A 531     -12.412   1.930   1.221  1.00 94.29           C  
ATOM   4023  CE1 TYR A 531     -13.679  -0.453   0.600  1.00 94.29           C  
ATOM   4024  CE2 TYR A 531     -13.499   1.504   1.978  1.00 94.29           C  
ATOM   4025  OH  TYR A 531     -15.201  -0.113   2.405  1.00 94.29           O  
ATOM   4026  CZ  TYR A 531     -14.124   0.313   1.660  1.00 94.29           C  
ATOM   4027  N   GLY A 532      -7.817   0.569  -1.559  1.00 93.12           N  
ATOM   4028  CA  GLY A 532      -6.903   0.581  -2.690  1.00 93.12           C  
ATOM   4029  C   GLY A 532      -7.590   0.315  -4.016  1.00 93.12           C  
ATOM   4030  O   GLY A 532      -8.579  -0.419  -4.072  1.00 93.12           O  
ATOM   4031  N   SER A 533      -7.084   0.912  -5.100  1.00 92.42           N  
ATOM   4032  CA  SER A 533      -7.623   0.729  -6.444  1.00 92.42           C  
ATOM   4033  C   SER A 533      -6.586   1.075  -7.507  1.00 92.42           C  
ATOM   4034  CB  SER A 533      -8.873   1.587  -6.642  1.00 92.42           C  
ATOM   4035  O   SER A 533      -5.464   1.470  -7.182  1.00 92.42           O  
ATOM   4036  OG  SER A 533      -8.536   2.963  -6.696  1.00 92.42           O  
ATOM   4037  N   LEU A 534      -7.013   0.773  -8.722  1.00 91.31           N  
ATOM   4038  CA  LEU A 534      -6.228   1.310  -9.828  1.00 91.31           C  
ATOM   4039  C   LEU A 534      -6.342   2.830  -9.887  1.00 91.31           C  
ATOM   4040  CB  LEU A 534      -6.685   0.701 -11.156  1.00 91.31           C  
ATOM   4041  O   LEU A 534      -7.302   3.405  -9.370  1.00 91.31           O  
ATOM   4042  CG  LEU A 534      -6.493  -0.809 -11.311  1.00 91.31           C  
ATOM   4043  CD1 LEU A 534      -7.074  -1.284 -12.638  1.00 91.31           C  
ATOM   4044  CD2 LEU A 534      -5.016  -1.173 -11.207  1.00 91.31           C  
ATOM   4045  N   ALA A 535      -5.338   3.425 -10.517  1.00 93.47           N  
ATOM   4046  CA  ALA A 535      -5.236   4.882 -10.551  1.00 93.47           C  
ATOM   4047  C   ALA A 535      -6.479   5.504 -11.181  1.00 93.47           C  
ATOM   4048  CB  ALA A 535      -3.986   5.311 -11.315  1.00 93.47           C  
ATOM   4049  O   ALA A 535      -6.961   5.034 -12.214  1.00 93.47           O  
ATOM   4050  N   LEU A 536      -7.064   6.432 -10.450  1.00 94.47           N  
ATOM   4051  CA  LEU A 536      -8.185   7.252 -10.895  1.00 94.47           C  
ATOM   4052  C   LEU A 536      -9.430   6.399 -11.112  1.00 94.47           C  
ATOM   4053  CB  LEU A 536      -7.827   7.992 -12.187  1.00 94.47           C  
ATOM   4054  O   LEU A 536     -10.337   6.794 -11.849  1.00 94.47           O  
ATOM   4055  CG  LEU A 536      -6.555   8.840 -12.152  1.00 94.47           C  
ATOM   4056  CD1 LEU A 536      -6.318   9.496 -13.508  1.00 94.47           C  
ATOM   4057  CD2 LEU A 536      -6.642   9.892 -11.051  1.00 94.47           C  
ATOM   4058  N   PHE A 537      -9.449   5.249 -10.533  1.00 93.31           N  
ATOM   4059  CA  PHE A 537     -10.558   4.310 -10.660  1.00 93.31           C  
ATOM   4060  C   PHE A 537     -10.754   3.897 -12.114  1.00 93.31           C  
ATOM   4061  CB  PHE A 537     -11.849   4.924 -10.110  1.00 93.31           C  
ATOM   4062  O   PHE A 537     -11.867   3.562 -12.525  1.00 93.31           O  
ATOM   4063  CG  PHE A 537     -11.747   5.370  -8.676  1.00 93.31           C  
ATOM   4064  CD1 PHE A 537     -11.391   4.471  -7.678  1.00 93.31           C  
ATOM   4065  CD2 PHE A 537     -12.006   6.688  -8.326  1.00 93.31           C  
ATOM   4066  CE1 PHE A 537     -11.295   4.880  -6.350  1.00 93.31           C  
ATOM   4067  CE2 PHE A 537     -11.913   7.105  -7.002  1.00 93.31           C  
ATOM   4068  CZ  PHE A 537     -11.558   6.199  -6.015  1.00 93.31           C  
ATOM   4069  N   ASP A 538      -9.665   4.130 -12.900  1.00 89.71           N  
ATOM   4070  CA  ASP A 538      -9.705   3.797 -14.321  1.00 89.71           C  
ATOM   4071  C   ASP A 538      -9.422   2.314 -14.546  1.00 89.71           C  
ATOM   4072  CB  ASP A 538      -8.700   4.649 -15.100  1.00 89.71           C  
ATOM   4073  O   ASP A 538      -8.299   1.852 -14.334  1.00 89.71           O  
ATOM   4074  CG  ASP A 538      -8.770   4.424 -16.600  1.00 89.71           C  
ATOM   4075  OD1 ASP A 538      -9.687   3.716 -17.069  1.00 89.71           O  
ATOM   4076  OD2 ASP A 538      -7.899   4.958 -17.320  1.00 89.71           O  
ATOM   4077  N   HIS A 539     -10.367   1.605 -15.019  1.00 84.37           N  
ATOM   4078  CA  HIS A 539     -10.230   0.167 -15.217  1.00 84.37           C  
ATOM   4079  C   HIS A 539     -10.356  -0.201 -16.692  1.00 84.37           C  
ATOM   4080  CB  HIS A 539     -11.276  -0.589 -14.396  1.00 84.37           C  
ATOM   4081  O   HIS A 539     -10.734  -1.326 -17.025  1.00 84.37           O  
ATOM   4082  CG  HIS A 539     -12.676  -0.111 -14.621  1.00 84.37           C  
ATOM   4083  CD2 HIS A 539     -13.683  -0.627 -15.365  1.00 84.37           C  
ATOM   4084  ND1 HIS A 539     -13.171   1.038 -14.043  1.00 84.37           N  
ATOM   4085  CE1 HIS A 539     -14.427   1.207 -14.422  1.00 84.37           C  
ATOM   4086  NE2 HIS A 539     -14.761   0.211 -15.224  1.00 84.37           N  
ATOM   4087  N   THR A 540     -10.133   0.832 -17.554  1.00 82.50           N  
ATOM   4088  CA  THR A 540     -10.221   0.601 -18.992  1.00 82.50           C  
ATOM   4089  C   THR A 540      -9.266  -0.508 -19.422  1.00 82.50           C  
ATOM   4090  CB  THR A 540      -9.911   1.885 -19.784  1.00 82.50           C  
ATOM   4091  O   THR A 540      -8.098  -0.517 -19.026  1.00 82.50           O  
ATOM   4092  CG2 THR A 540     -10.127   1.675 -21.279  1.00 82.50           C  
ATOM   4093  OG1 THR A 540     -10.771   2.938 -19.331  1.00 82.50           O  
ATOM   4094  N   GLY A 541      -9.682  -1.551 -20.047  1.00 75.21           N  
ATOM   4095  CA  GLY A 541      -8.850  -2.608 -20.600  1.00 75.21           C  
ATOM   4096  C   GLY A 541      -8.684  -3.789 -19.663  1.00 75.21           C  
ATOM   4097  O   GLY A 541      -7.987  -4.753 -19.988  1.00 75.21           O  
ATOM   4098  N   ILE A 542      -9.243  -3.628 -18.453  1.00 77.96           N  
ATOM   4099  CA  ILE A 542      -9.141  -4.717 -17.487  1.00 77.96           C  
ATOM   4100  C   ILE A 542     -10.447  -5.507 -17.460  1.00 77.96           C  
ATOM   4101  CB  ILE A 542      -8.804  -4.189 -16.074  1.00 77.96           C  
ATOM   4102  O   ILE A 542     -11.531  -4.924 -17.372  1.00 77.96           O  
ATOM   4103  CG1 ILE A 542      -7.537  -3.326 -16.114  1.00 77.96           C  
ATOM   4104  CG2 ILE A 542      -8.645  -5.350 -15.088  1.00 77.96           C  
ATOM   4105  CD1 ILE A 542      -6.265  -4.107 -16.415  1.00 77.96           C  
ATOM   4106  N   ASP A 543     -10.287  -6.775 -17.615  1.00 76.18           N  
ATOM   4107  CA  ASP A 543     -11.438  -7.671 -17.563  1.00 76.18           C  
ATOM   4108  C   ASP A 543     -12.188  -7.526 -16.241  1.00 76.18           C  
ATOM   4109  CB  ASP A 543     -10.999  -9.123 -17.762  1.00 76.18           C  
ATOM   4110  O   ASP A 543     -11.575  -7.512 -15.172  1.00 76.18           O  
ATOM   4111  CG  ASP A 543     -12.166 -10.076 -17.946  1.00 76.18           C  
ATOM   4112  OD1 ASP A 543     -13.328  -9.666 -17.733  1.00 76.18           O  
ATOM   4113  OD2 ASP A 543     -11.922 -11.249 -18.304  1.00 76.18           O  
ATOM   4114  N   GLU A 544     -13.552  -7.368 -16.331  1.00 74.13           N  
ATOM   4115  CA  GLU A 544     -14.413  -7.237 -15.159  1.00 74.13           C  
ATOM   4116  C   GLU A 544     -14.162  -8.363 -14.161  1.00 74.13           C  
ATOM   4117  CB  GLU A 544     -15.886  -7.220 -15.574  1.00 74.13           C  
ATOM   4118  O   GLU A 544     -14.176  -8.140 -12.949  1.00 74.13           O  
ATOM   4119  CG  GLU A 544     -16.823  -6.699 -14.493  1.00 74.13           C  
ATOM   4120  CD  GLU A 544     -16.708  -5.199 -14.271  1.00 74.13           C  
ATOM   4121  OE1 GLU A 544     -17.417  -4.660 -13.391  1.00 74.13           O  
ATOM   4122  OE2 GLU A 544     -15.903  -4.558 -14.983  1.00 74.13           O  
ATOM   4123  N   ALA A 545     -13.945  -9.550 -14.690  1.00 71.58           N  
ATOM   4124  CA  ALA A 545     -13.652 -10.695 -13.832  1.00 71.58           C  
ATOM   4125  C   ALA A 545     -12.399 -10.448 -12.997  1.00 71.58           C  
ATOM   4126  CB  ALA A 545     -13.489 -11.961 -14.669  1.00 71.58           C  
ATOM   4127  O   ALA A 545     -12.336 -10.841 -11.830  1.00 71.58           O  
ATOM   4128  N   ALA A 546     -11.395  -9.789 -13.563  1.00 72.72           N  
ATOM   4129  CA  ALA A 546     -10.135  -9.471 -12.896  1.00 72.72           C  
ATOM   4130  C   ALA A 546     -10.340  -8.423 -11.807  1.00 72.72           C  
ATOM   4131  CB  ALA A 546      -9.103  -8.985 -13.911  1.00 72.72           C  
ATOM   4132  O   ALA A 546      -9.586  -8.376 -10.832  1.00 72.72           O  
ATOM   4133  N   LEU A 547     -11.309  -7.651 -11.959  1.00 71.21           N  
ATOM   4134  CA  LEU A 547     -11.582  -6.573 -11.015  1.00 71.21           C  
ATOM   4135  C   LEU A 547     -12.378  -7.085  -9.819  1.00 71.21           C  
ATOM   4136  CB  LEU A 547     -12.346  -5.438 -11.703  1.00 71.21           C  
ATOM   4137  O   LEU A 547     -12.572  -6.360  -8.841  1.00 71.21           O  
ATOM   4138  CG  LEU A 547     -11.582  -4.659 -12.775  1.00 71.21           C  
ATOM   4139  CD1 LEU A 547     -12.522  -3.710 -13.511  1.00 71.21           C  
ATOM   4140  CD2 LEU A 547     -10.420  -3.892 -12.152  1.00 71.21           C  
ATOM   4141  N   GLY A 548     -12.691  -8.357  -9.820  1.00 65.17           N  
ATOM   4142  CA  GLY A 548     -13.191  -9.023  -8.628  1.00 65.17           C  
ATOM   4143  C   GLY A 548     -14.636  -8.685  -8.317  1.00 65.17           C  
ATOM   4144  O   GLY A 548     -15.029  -8.628  -7.150  1.00 65.17           O  
ATOM   4145  N   ALA A 549     -15.464  -8.468  -9.405  1.00 58.61           N  
ATOM   4146  CA  ALA A 549     -16.853  -8.154  -9.082  1.00 58.61           C  
ATOM   4147  C   ALA A 549     -17.640  -9.420  -8.754  1.00 58.61           C  
ATOM   4148  CB  ALA A 549     -17.513  -7.407 -10.238  1.00 58.61           C  
ATOM   4149  O   ALA A 549     -18.758  -9.348  -8.239  1.00 58.61           O  
ATOM   4150  N   ARG A 550     -17.041 -10.662  -8.947  1.00 58.41           N  
ATOM   4151  CA  ARG A 550     -17.782 -11.912  -8.815  1.00 58.41           C  
ATOM   4152  C   ARG A 550     -17.983 -12.277  -7.348  1.00 58.41           C  
ATOM   4153  CB  ARG A 550     -17.056 -13.047  -9.542  1.00 58.41           C  
ATOM   4154  O   ARG A 550     -17.042 -12.220  -6.554  1.00 58.41           O  
ATOM   4155  CG  ARG A 550     -17.191 -12.993 -11.055  1.00 58.41           C  
ATOM   4156  CD  ARG A 550     -16.580 -14.219 -11.719  1.00 58.41           C  
ATOM   4157  NE  ARG A 550     -16.262 -13.970 -13.123  1.00 58.41           N  
ATOM   4158  NH1 ARG A 550     -15.331 -16.051 -13.496  1.00 58.41           N  
ATOM   4159  NH2 ARG A 550     -15.433 -14.515 -15.194  1.00 58.41           N  
ATOM   4160  CZ  ARG A 550     -15.676 -14.846 -13.934  1.00 58.41           C  
ATOM   4161  N   GLY A 551     -19.142 -12.156  -6.819  1.00 64.03           N  
ATOM   4162  CA  GLY A 551     -19.527 -12.573  -5.480  1.00 64.03           C  
ATOM   4163  C   GLY A 551     -20.107 -11.446  -4.648  1.00 64.03           C  
ATOM   4164  O   GLY A 551     -20.642 -11.680  -3.562  1.00 64.03           O  
ATOM   4165  N   GLN A 552     -19.890 -10.199  -5.207  1.00 72.69           N  
ATOM   4166  CA  GLN A 552     -20.488  -9.049  -4.537  1.00 72.69           C  
ATOM   4167  C   GLN A 552     -21.972  -8.927  -4.871  1.00 72.69           C  
ATOM   4168  CB  GLN A 552     -19.756  -7.762  -4.922  1.00 72.69           C  
ATOM   4169  O   GLN A 552     -22.343  -8.818  -6.041  1.00 72.69           O  
ATOM   4170  CG  GLN A 552     -20.066  -6.582  -4.010  1.00 72.69           C  
ATOM   4171  CD  GLN A 552     -19.165  -5.389  -4.268  1.00 72.69           C  
ATOM   4172  NE2 GLN A 552     -18.828  -4.660  -3.209  1.00 72.69           N  
ATOM   4173  OE1 GLN A 552     -18.774  -5.125  -5.409  1.00 72.69           O  
ATOM   4174  N   VAL A 553     -22.839  -9.290  -3.978  1.00 67.89           N  
ATOM   4175  CA  VAL A 553     -24.281  -9.410  -4.161  1.00 67.89           C  
ATOM   4176  C   VAL A 553     -24.918  -8.022  -4.175  1.00 67.89           C  
ATOM   4177  CB  VAL A 553     -24.923 -10.279  -3.056  1.00 67.89           C  
ATOM   4178  O   VAL A 553     -25.806  -7.748  -4.985  1.00 67.89           O  
ATOM   4179  CG1 VAL A 553     -26.427 -10.421  -3.286  1.00 67.89           C  
ATOM   4180  CG2 VAL A 553     -24.255 -11.652  -3.003  1.00 67.89           C  
ATOM   4181  N   LYS A 554     -24.333  -7.023  -3.416  1.00 68.48           N  
ATOM   4182  CA  LYS A 554     -24.845  -5.656  -3.369  1.00 68.48           C  
ATOM   4183  C   LYS A 554     -23.705  -4.642  -3.381  1.00 68.48           C  
ATOM   4184  CB  LYS A 554     -25.716  -5.451  -2.129  1.00 68.48           C  
ATOM   4185  O   LYS A 554     -22.877  -4.620  -2.468  1.00 68.48           O  
ATOM   4186  CG  LYS A 554     -26.542  -4.173  -2.158  1.00 68.48           C  
ATOM   4187  CD  LYS A 554     -27.437  -4.058  -0.930  1.00 68.48           C  
ATOM   4188  CE  LYS A 554     -28.190  -2.735  -0.908  1.00 68.48           C  
ATOM   4189  NZ  LYS A 554     -29.072  -2.620   0.292  1.00 68.48           N  
ATOM   4190  N   ALA A 555     -23.323  -4.225  -4.631  1.00 66.57           N  
ATOM   4191  CA  ALA A 555     -22.362  -3.128  -4.703  1.00 66.57           C  
ATOM   4192  C   ALA A 555     -23.055  -1.780  -4.523  1.00 66.57           C  
ATOM   4193  CB  ALA A 555     -21.612  -3.164  -6.032  1.00 66.57           C  
ATOM   4194  O   ALA A 555     -24.047  -1.490  -5.197  1.00 66.57           O  
ATOM   4195  N   PRO A 556     -22.638  -0.944  -3.606  1.00 76.28           N  
ATOM   4196  CA  PRO A 556     -23.377   0.292  -3.340  1.00 76.28           C  
ATOM   4197  C   PRO A 556     -23.361   1.256  -4.524  1.00 76.28           C  
ATOM   4198  CB  PRO A 556     -22.642   0.892  -2.138  1.00 76.28           C  
ATOM   4199  O   PRO A 556     -24.405   1.799  -4.897  1.00 76.28           O  
ATOM   4200  CG  PRO A 556     -21.289   0.255  -2.162  1.00 76.28           C  
ATOM   4201  CD  PRO A 556     -21.397  -1.068  -2.864  1.00 76.28           C  
ATOM   4202  N   TYR A 557     -22.196   1.343  -5.289  1.00 89.03           N  
ATOM   4203  CA  TYR A 557     -21.980   2.332  -6.339  1.00 89.03           C  
ATOM   4204  C   TYR A 557     -20.603   2.166  -6.970  1.00 89.03           C  
ATOM   4205  CB  TYR A 557     -22.132   3.751  -5.782  1.00 89.03           C  
ATOM   4206  O   TYR A 557     -19.729   1.506  -6.403  1.00 89.03           O  
ATOM   4207  CG  TYR A 557     -21.097   4.108  -4.743  1.00 89.03           C  
ATOM   4208  CD1 TYR A 557     -21.351   3.921  -3.386  1.00 89.03           C  
ATOM   4209  CD2 TYR A 557     -19.865   4.635  -5.115  1.00 89.03           C  
ATOM   4210  CE1 TYR A 557     -20.402   4.251  -2.424  1.00 89.03           C  
ATOM   4211  CE2 TYR A 557     -18.908   4.969  -4.162  1.00 89.03           C  
ATOM   4212  OH  TYR A 557     -18.242   5.101  -1.874  1.00 89.03           O  
ATOM   4213  CZ  TYR A 557     -19.185   4.773  -2.821  1.00 89.03           C  
ATOM   4214  N   ASN A 558     -20.429   2.634  -8.222  1.00 90.06           N  
ATOM   4215  CA  ASN A 558     -19.106   2.804  -8.813  1.00 90.06           C  
ATOM   4216  C   ASN A 558     -18.418   4.063  -8.293  1.00 90.06           C  
ATOM   4217  CB  ASN A 558     -19.201   2.842 -10.339  1.00 90.06           C  
ATOM   4218  O   ASN A 558     -18.994   5.152  -8.332  1.00 90.06           O  
ATOM   4219  CG  ASN A 558     -19.634   1.515 -10.931  1.00 90.06           C  
ATOM   4220  ND2 ASN A 558     -20.598   1.558 -11.843  1.00 90.06           N  
ATOM   4221  OD1 ASN A 558     -19.107   0.459 -10.570  1.00 90.06           O  
ATOM   4222  N   ALA A 559     -17.184   3.867  -7.767  1.00 93.41           N  
ATOM   4223  CA  ALA A 559     -16.460   4.948  -7.104  1.00 93.41           C  
ATOM   4224  C   ALA A 559     -16.308   6.153  -8.028  1.00 93.41           C  
ATOM   4225  CB  ALA A 559     -15.090   4.463  -6.637  1.00 93.41           C  
ATOM   4226  O   ALA A 559     -16.460   7.298  -7.595  1.00 93.41           O  
ATOM   4227  N   GLU A 560     -16.099   5.950  -9.306  1.00 93.04           N  
ATOM   4228  CA  GLU A 560     -15.849   7.035 -10.250  1.00 93.04           C  
ATOM   4229  C   GLU A 560     -17.080   7.921 -10.412  1.00 93.04           C  
ATOM   4230  CB  GLU A 560     -15.421   6.476 -11.610  1.00 93.04           C  
ATOM   4231  O   GLU A 560     -16.968   9.081 -10.814  1.00 93.04           O  
ATOM   4232  CG  GLU A 560     -16.485   5.627 -12.288  1.00 93.04           C  
ATOM   4233  CD  GLU A 560     -16.009   4.993 -13.586  1.00 93.04           C  
ATOM   4234  OE1 GLU A 560     -16.792   4.251 -14.221  1.00 93.04           O  
ATOM   4235  OE2 GLU A 560     -14.844   5.239 -13.969  1.00 93.04           O  
ATOM   4236  N   ASP A 561     -18.264   7.351 -10.120  1.00 94.14           N  
ATOM   4237  CA  ASP A 561     -19.525   8.066 -10.293  1.00 94.14           C  
ATOM   4238  C   ASP A 561     -19.789   9.004  -9.117  1.00 94.14           C  
ATOM   4239  CB  ASP A 561     -20.684   7.081 -10.451  1.00 94.14           C  
ATOM   4240  O   ASP A 561     -20.666   9.867  -9.190  1.00 94.14           O  
ATOM   4241  CG  ASP A 561     -20.597   6.263 -11.728  1.00 94.14           C  
ATOM   4242  OD1 ASP A 561     -19.953   6.715 -12.699  1.00 94.14           O  
ATOM   4243  OD2 ASP A 561     -21.180   5.158 -11.764  1.00 94.14           O  
ATOM   4244  N   ARG A 562     -18.989   8.968  -8.039  1.00 95.52           N  
ATOM   4245  CA  ARG A 562     -19.305   9.719  -6.828  1.00 95.52           C  
ATOM   4246  C   ARG A 562     -18.192  10.705  -6.490  1.00 95.52           C  
ATOM   4247  CB  ARG A 562     -19.537   8.768  -5.651  1.00 95.52           C  
ATOM   4248  O   ARG A 562     -18.111  11.195  -5.361  1.00 95.52           O  
ATOM   4249  CG  ARG A 562     -20.768   7.890  -5.803  1.00 95.52           C  
ATOM   4250  CD  ARG A 562     -22.051   8.664  -5.530  1.00 95.52           C  
ATOM   4251  NE  ARG A 562     -23.201   7.774  -5.405  1.00 95.52           N  
ATOM   4252  NH1 ARG A 562     -24.704   9.451  -4.890  1.00 95.52           N  
ATOM   4253  NH2 ARG A 562     -25.409   7.273  -5.016  1.00 95.52           N  
ATOM   4254  CZ  ARG A 562     -24.435   8.168  -5.104  1.00 95.52           C  
ATOM   4255  N   VAL A 563     -17.316  10.869  -7.493  1.00 97.65           N  
ATOM   4256  CA  VAL A 563     -16.250  11.840  -7.268  1.00 97.65           C  
ATOM   4257  C   VAL A 563     -15.898  12.534  -8.582  1.00 97.65           C  
ATOM   4258  CB  VAL A 563     -14.994  11.173  -6.664  1.00 97.65           C  
ATOM   4259  O   VAL A 563     -15.916  11.910  -9.645  1.00 97.65           O  
ATOM   4260  CG1 VAL A 563     -14.417  10.136  -7.626  1.00 97.65           C  
ATOM   4261  CG2 VAL A 563     -13.945  12.229  -6.319  1.00 97.65           C  
ATOM   4262  N   ASP A 564     -15.675  13.870  -8.508  1.00 98.05           N  
ATOM   4263  CA  ASP A 564     -15.145  14.659  -9.616  1.00 98.05           C  
ATOM   4264  C   ASP A 564     -13.641  14.875  -9.466  1.00 98.05           C  
ATOM   4265  CB  ASP A 564     -15.864  16.007  -9.708  1.00 98.05           C  
ATOM   4266  O   ASP A 564     -13.192  15.502  -8.505  1.00 98.05           O  
ATOM   4267  CG  ASP A 564     -17.318  15.876 -10.126  1.00 98.05           C  
ATOM   4268  OD1 ASP A 564     -17.674  14.881 -10.794  1.00 98.05           O  
ATOM   4269  OD2 ASP A 564     -18.115  16.777  -9.787  1.00 98.05           O  
ATOM   4270  N   ILE A 565     -12.875  14.278 -10.429  1.00 97.77           N  
ATOM   4271  CA  ILE A 565     -11.421  14.364 -10.345  1.00 97.77           C  
ATOM   4272  C   ILE A 565     -10.904  15.377 -11.364  1.00 97.77           C  
ATOM   4273  CB  ILE A 565     -10.759  12.987 -10.575  1.00 97.77           C  
ATOM   4274  O   ILE A 565     -11.029  15.169 -12.573  1.00 97.77           O  
ATOM   4275  CG1 ILE A 565     -11.267  11.972  -9.544  1.00 97.77           C  
ATOM   4276  CG2 ILE A 565      -9.233  13.105 -10.522  1.00 97.77           C  
ATOM   4277  CD1 ILE A 565     -10.801  10.545  -9.799  1.00 97.77           C  
ATOM   4278  N   ILE A 566     -10.375  16.502 -10.848  1.00 97.38           N  
ATOM   4279  CA  ILE A 566      -9.728  17.505 -11.687  1.00 97.38           C  
ATOM   4280  C   ILE A 566      -8.271  17.115 -11.927  1.00 97.38           C  
ATOM   4281  CB  ILE A 566      -9.808  18.911 -11.050  1.00 97.38           C  
ATOM   4282  O   ILE A 566      -7.463  17.107 -10.996  1.00 97.38           O  
ATOM   4283  CG1 ILE A 566     -11.268  19.293 -10.782  1.00 97.38           C  
ATOM   4284  CG2 ILE A 566      -9.126  19.949 -11.946  1.00 97.38           C  
ATOM   4285  CD1 ILE A 566     -11.435  20.514  -9.888  1.00 97.38           C  
ATOM   4286  N   ARG A 567      -7.938  16.865 -13.237  1.00 95.30           N  
ATOM   4287  CA  ARG A 567      -6.622  16.352 -13.604  1.00 95.30           C  
ATOM   4288  C   ARG A 567      -5.587  17.472 -13.636  1.00 95.30           C  
ATOM   4289  CB  ARG A 567      -6.678  15.652 -14.964  1.00 95.30           C  
ATOM   4290  O   ARG A 567      -5.926  18.630 -13.888  1.00 95.30           O  
ATOM   4291  CG  ARG A 567      -7.745  14.572 -15.057  1.00 95.30           C  
ATOM   4292  CD  ARG A 567      -7.419  13.380 -14.168  1.00 95.30           C  
ATOM   4293  NE  ARG A 567      -6.141  12.772 -14.529  1.00 95.30           N  
ATOM   4294  NH1 ARG A 567      -7.074  10.987 -15.660  1.00 95.30           N  
ATOM   4295  NH2 ARG A 567      -4.796  11.185 -15.501  1.00 95.30           N  
ATOM   4296  CZ  ARG A 567      -6.007  11.649 -15.229  1.00 95.30           C  
ATOM   4297  N   CYS A 568      -4.374  17.087 -13.269  1.00 93.34           N  
ATOM   4298  CA  CYS A 568      -3.293  18.061 -13.380  1.00 93.34           C  
ATOM   4299  C   CYS A 568      -2.951  18.331 -14.841  1.00 93.34           C  
ATOM   4300  CB  CYS A 568      -2.051  17.570 -12.638  1.00 93.34           C  
ATOM   4301  O   CYS A 568      -3.198  17.490 -15.707  1.00 93.34           O  
ATOM   4302  SG  CYS A 568      -1.288  16.111 -13.381  1.00 93.34           S  
ATOM   4303  N   LYS A 569      -2.552  19.574 -15.155  1.00 90.67           N  
ATOM   4304  CA  LYS A 569      -2.162  19.972 -16.504  1.00 90.67           C  
ATOM   4305  C   LYS A 569      -0.947  20.896 -16.476  1.00 90.67           C  
ATOM   4306  CB  LYS A 569      -3.326  20.660 -17.219  1.00 90.67           C  
ATOM   4307  O   LYS A 569      -0.607  21.450 -15.429  1.00 90.67           O  
ATOM   4308  CG  LYS A 569      -4.518  19.750 -17.477  1.00 90.67           C  
ATOM   4309  CD  LYS A 569      -5.611  20.469 -18.259  1.00 90.67           C  
ATOM   4310  CE  LYS A 569      -6.789  19.548 -18.550  1.00 90.67           C  
ATOM   4311  NZ  LYS A 569      -7.864  20.249 -19.313  1.00 90.67           N  
ATOM   4312  N   GLY A 570      -0.159  20.893 -17.574  1.00 84.18           N  
ATOM   4313  CA  GLY A 570       0.813  21.957 -17.763  1.00 84.18           C  
ATOM   4314  C   GLY A 570       2.242  21.512 -17.512  1.00 84.18           C  
ATOM   4315  O   GLY A 570       3.188  22.237 -17.828  1.00 84.18           O  
ATOM   4316  N   THR A 571       2.432  20.242 -16.963  1.00 85.33           N  
ATOM   4317  CA  THR A 571       3.782  19.707 -16.824  1.00 85.33           C  
ATOM   4318  C   THR A 571       3.961  18.460 -17.685  1.00 85.33           C  
ATOM   4319  CB  THR A 571       4.101  19.371 -15.356  1.00 85.33           C  
ATOM   4320  O   THR A 571       2.983  17.792 -18.030  1.00 85.33           O  
ATOM   4321  CG2 THR A 571       3.826  20.564 -14.446  1.00 85.33           C  
ATOM   4322  OG1 THR A 571       3.289  18.267 -14.937  1.00 85.33           O  
ATOM   4323  N   PRO A 572       5.152  18.263 -18.232  1.00 89.54           N  
ATOM   4324  CA  PRO A 572       5.393  17.064 -19.039  1.00 89.54           C  
ATOM   4325  C   PRO A 572       4.888  15.789 -18.367  1.00 89.54           C  
ATOM   4326  CB  PRO A 572       6.917  17.038 -19.184  1.00 89.54           C  
ATOM   4327  O   PRO A 572       4.332  14.914 -19.036  1.00 89.54           O  
ATOM   4328  CG  PRO A 572       7.332  18.472 -19.109  1.00 89.54           C  
ATOM   4329  CD  PRO A 572       6.441  19.176 -18.126  1.00 89.54           C  
ATOM   4330  N   TRP A 573       5.098  15.730 -17.094  1.00 90.28           N  
ATOM   4331  CA  TRP A 573       4.611  14.541 -16.402  1.00 90.28           C  
ATOM   4332  C   TRP A 573       3.088  14.472 -16.445  1.00 90.28           C  
ATOM   4333  CB  TRP A 573       5.095  14.528 -14.949  1.00 90.28           C  
ATOM   4334  O   TRP A 573       2.517  13.425 -16.760  1.00 90.28           O  
ATOM   4335  CG  TRP A 573       4.700  13.299 -14.187  1.00 90.28           C  
ATOM   4336  CD1 TRP A 573       5.337  12.089 -14.188  1.00 90.28           C  
ATOM   4337  CD2 TRP A 573       3.574  13.159 -13.315  1.00 90.28           C  
ATOM   4338  CE2 TRP A 573       3.590  11.836 -12.821  1.00 90.28           C  
ATOM   4339  CE3 TRP A 573       2.552  14.025 -12.903  1.00 90.28           C  
ATOM   4340  NE1 TRP A 573       4.674  11.205 -13.368  1.00 90.28           N  
ATOM   4341  CH2 TRP A 573       1.634  12.227 -11.547  1.00 90.28           C  
ATOM   4342  CZ2 TRP A 573       2.622  11.359 -11.934  1.00 90.28           C  
ATOM   4343  CZ3 TRP A 573       1.590  13.548 -12.020  1.00 90.28           C  
ATOM   4344  N   CYS A 574       2.320  15.596 -16.158  1.00 91.54           N  
ATOM   4345  CA  CYS A 574       0.863  15.651 -16.138  1.00 91.54           C  
ATOM   4346  C   CYS A 574       0.286  15.331 -17.511  1.00 91.54           C  
ATOM   4347  CB  CYS A 574       0.384  17.029 -15.682  1.00 91.54           C  
ATOM   4348  O   CYS A 574      -0.763  14.692 -17.615  1.00 91.54           O  
ATOM   4349  SG  CYS A 574       0.607  17.329 -13.915  1.00 91.54           S  
ATOM   4350  N   ASP A 575       1.043  15.556 -18.496  1.00 91.70           N  
ATOM   4351  CA  ASP A 575       0.525  15.435 -19.855  1.00 91.70           C  
ATOM   4352  C   ASP A 575       0.873  14.075 -20.457  1.00 91.70           C  
ATOM   4353  CB  ASP A 575       1.071  16.557 -20.740  1.00 91.70           C  
ATOM   4354  O   ASP A 575       0.459  13.761 -21.575  1.00 91.70           O  
ATOM   4355  CG  ASP A 575       0.584  17.933 -20.320  1.00 91.70           C  
ATOM   4356  OD1 ASP A 575      -0.543  18.047 -19.791  1.00 91.70           O  
ATOM   4357  OD2 ASP A 575       1.333  18.913 -20.522  1.00 91.70           O  
ATOM   4358  N   ASP A 576       1.577  13.259 -19.677  1.00 92.68           N  
ATOM   4359  CA  ASP A 576       1.931  11.919 -20.135  1.00 92.68           C  
ATOM   4360  C   ASP A 576       0.743  10.967 -20.018  1.00 92.68           C  
ATOM   4361  CB  ASP A 576       3.121  11.376 -19.340  1.00 92.68           C  
ATOM   4362  O   ASP A 576       0.255  10.708 -18.916  1.00 92.68           O  
ATOM   4363  CG  ASP A 576       3.598  10.023 -19.837  1.00 92.68           C  
ATOM   4364  OD1 ASP A 576       2.953   9.441 -20.736  1.00 92.68           O  
ATOM   4365  OD2 ASP A 576       4.627   9.533 -19.323  1.00 92.68           O  
ATOM   4366  N   PRO A 577       0.233  10.405 -21.125  1.00 89.48           N  
ATOM   4367  CA  PRO A 577      -0.934   9.521 -21.081  1.00 89.48           C  
ATOM   4368  C   PRO A 577      -0.647   8.199 -20.373  1.00 89.48           C  
ATOM   4369  CB  PRO A 577      -1.257   9.290 -22.559  1.00 89.48           C  
ATOM   4370  O   PRO A 577      -1.575   7.515 -19.935  1.00 89.48           O  
ATOM   4371  CG  PRO A 577       0.031   9.538 -23.275  1.00 89.48           C  
ATOM   4372  CD  PRO A 577       0.796  10.593 -22.529  1.00 89.48           C  
ATOM   4373  N   ASP A 578       0.581   7.850 -20.183  1.00 89.63           N  
ATOM   4374  CA  ASP A 578       0.947   6.546 -19.638  1.00 89.63           C  
ATOM   4375  C   ASP A 578       1.489   6.678 -18.217  1.00 89.63           C  
ATOM   4376  CB  ASP A 578       1.980   5.861 -20.534  1.00 89.63           C  
ATOM   4377  O   ASP A 578       2.107   5.748 -17.694  1.00 89.63           O  
ATOM   4378  CG  ASP A 578       1.437   5.518 -21.910  1.00 89.63           C  
ATOM   4379  OD1 ASP A 578       0.257   5.122 -22.019  1.00 89.63           O  
ATOM   4380  OD2 ASP A 578       2.198   5.643 -22.894  1.00 89.63           O  
ATOM   4381  N   LYS A 579       1.366   7.831 -17.568  1.00 92.17           N  
ATOM   4382  CA  LYS A 579       2.003   8.115 -16.285  1.00 92.17           C  
ATOM   4383  C   LYS A 579       1.498   7.168 -15.200  1.00 92.17           C  
ATOM   4384  CB  LYS A 579       1.755   9.566 -15.872  1.00 92.17           C  
ATOM   4385  O   LYS A 579       2.189   6.929 -14.207  1.00 92.17           O  
ATOM   4386  CG  LYS A 579       0.287   9.905 -15.652  1.00 92.17           C  
ATOM   4387  CD  LYS A 579       0.098  11.379 -15.317  1.00 92.17           C  
ATOM   4388  CE  LYS A 579      -1.376  11.747 -15.222  1.00 92.17           C  
ATOM   4389  NZ  LYS A 579      -1.585  13.223 -15.308  1.00 92.17           N  
ATOM   4390  N   TYR A 580       0.319   6.520 -15.373  1.00 93.36           N  
ATOM   4391  CA  TYR A 580      -0.198   5.632 -14.337  1.00 93.36           C  
ATOM   4392  C   TYR A 580      -0.228   4.188 -14.822  1.00 93.36           C  
ATOM   4393  CB  TYR A 580      -1.602   6.068 -13.907  1.00 93.36           C  
ATOM   4394  O   TYR A 580      -0.921   3.347 -14.245  1.00 93.36           O  
ATOM   4395  CG  TYR A 580      -1.632   7.395 -13.188  1.00 93.36           C  
ATOM   4396  CD1 TYR A 580      -0.812   7.631 -12.086  1.00 93.36           C  
ATOM   4397  CD2 TYR A 580      -2.480   8.414 -13.607  1.00 93.36           C  
ATOM   4398  CE1 TYR A 580      -0.838   8.852 -11.420  1.00 93.36           C  
ATOM   4399  CE2 TYR A 580      -2.514   9.638 -12.948  1.00 93.36           C  
ATOM   4400  OH  TYR A 580      -1.720  11.058 -11.201  1.00 93.36           O  
ATOM   4401  CZ  TYR A 580      -1.690   9.847 -11.857  1.00 93.36           C  
ATOM   4402  N   SER A 581       0.492   3.892 -15.870  1.00 91.61           N  
ATOM   4403  CA  SER A 581       0.528   2.518 -16.359  1.00 91.61           C  
ATOM   4404  C   SER A 581       1.142   1.579 -15.327  1.00 91.61           C  
ATOM   4405  CB  SER A 581       1.315   2.435 -17.668  1.00 91.61           C  
ATOM   4406  O   SER A 581       2.178   1.889 -14.736  1.00 91.61           O  
ATOM   4407  OG  SER A 581       0.651   3.144 -18.700  1.00 91.61           O  
ATOM   4408  N   LEU A 582       0.409   0.468 -15.081  1.00 91.54           N  
ATOM   4409  CA  LEU A 582       0.878  -0.595 -14.200  1.00 91.54           C  
ATOM   4410  C   LEU A 582       1.465  -1.750 -15.005  1.00 91.54           C  
ATOM   4411  CB  LEU A 582      -0.266  -1.104 -13.318  1.00 91.54           C  
ATOM   4412  O   LEU A 582       0.737  -2.462 -15.699  1.00 91.54           O  
ATOM   4413  CG  LEU A 582       0.057  -2.286 -12.403  1.00 91.54           C  
ATOM   4414  CD1 LEU A 582       1.071  -1.874 -11.341  1.00 91.54           C  
ATOM   4415  CD2 LEU A 582      -1.214  -2.825 -11.756  1.00 91.54           C  
ATOM   4416  N   TYR A 583       2.850  -1.967 -14.834  1.00 94.13           N  
ATOM   4417  CA  TYR A 583       3.478  -3.004 -15.645  1.00 94.13           C  
ATOM   4418  C   TYR A 583       4.815  -3.428 -15.050  1.00 94.13           C  
ATOM   4419  CB  TYR A 583       3.678  -2.514 -17.083  1.00 94.13           C  
ATOM   4420  O   TYR A 583       5.409  -2.694 -14.256  1.00 94.13           O  
ATOM   4421  CG  TYR A 583       4.684  -1.396 -17.208  1.00 94.13           C  
ATOM   4422  CD1 TYR A 583       4.282  -0.063 -17.162  1.00 94.13           C  
ATOM   4423  CD2 TYR A 583       6.037  -1.669 -17.375  1.00 94.13           C  
ATOM   4424  CE1 TYR A 583       5.205   0.972 -17.279  1.00 94.13           C  
ATOM   4425  CE2 TYR A 583       6.969  -0.643 -17.493  1.00 94.13           C  
ATOM   4426  OH  TYR A 583       7.462   1.691 -17.561  1.00 94.13           O  
ATOM   4427  CZ  TYR A 583       6.544   0.672 -17.444  1.00 94.13           C  
ATOM   4428  N   ILE A 584       5.248  -4.571 -15.510  1.00 96.22           N  
ATOM   4429  CA  ILE A 584       6.592  -5.085 -15.269  1.00 96.22           C  
ATOM   4430  C   ILE A 584       7.163  -5.662 -16.563  1.00 96.22           C  
ATOM   4431  CB  ILE A 584       6.597  -6.156 -14.156  1.00 96.22           C  
ATOM   4432  O   ILE A 584       6.529  -6.499 -17.209  1.00 96.22           O  
ATOM   4433  CG1 ILE A 584       6.117  -5.552 -12.831  1.00 96.22           C  
ATOM   4434  CG2 ILE A 584       7.992  -6.771 -14.004  1.00 96.22           C  
ATOM   4435  CD1 ILE A 584       5.914  -6.574 -11.722  1.00 96.22           C  
ATOM   4436  N   LYS A 585       8.323  -5.187 -16.912  1.00 97.33           N  
ATOM   4437  CA  LYS A 585       9.077  -5.772 -18.018  1.00 97.33           C  
ATOM   4438  C   LYS A 585      10.254  -6.596 -17.505  1.00 97.33           C  
ATOM   4439  CB  LYS A 585       9.575  -4.679 -18.965  1.00 97.33           C  
ATOM   4440  O   LYS A 585      11.013  -6.139 -16.648  1.00 97.33           O  
ATOM   4441  CG  LYS A 585       8.464  -3.855 -19.598  1.00 97.33           C  
ATOM   4442  CD  LYS A 585       9.021  -2.796 -20.541  1.00 97.33           C  
ATOM   4443  CE  LYS A 585       7.912  -1.947 -21.148  1.00 97.33           C  
ATOM   4444  NZ  LYS A 585       8.454  -0.899 -22.064  1.00 97.33           N  
ATOM   4445  N   PHE A 586      10.313  -7.782 -18.062  1.00 97.20           N  
ATOM   4446  CA  PHE A 586      11.391  -8.626 -17.561  1.00 97.20           C  
ATOM   4447  C   PHE A 586      11.949  -9.507 -18.672  1.00 97.20           C  
ATOM   4448  CB  PHE A 586      10.899  -9.496 -16.400  1.00 97.20           C  
ATOM   4449  O   PHE A 586      11.255  -9.798 -19.649  1.00 97.20           O  
ATOM   4450  CG  PHE A 586       9.833 -10.484 -16.790  1.00 97.20           C  
ATOM   4451  CD1 PHE A 586       8.500 -10.099 -16.860  1.00 97.20           C  
ATOM   4452  CD2 PHE A 586      10.165 -11.799 -17.088  1.00 97.20           C  
ATOM   4453  CE1 PHE A 586       7.512 -11.011 -17.221  1.00 97.20           C  
ATOM   4454  CE2 PHE A 586       9.183 -12.717 -17.449  1.00 97.20           C  
ATOM   4455  CZ  PHE A 586       7.857 -12.321 -17.514  1.00 97.20           C  
ATOM   4456  N   GLU A 587      13.242  -9.885 -18.507  1.00 96.46           N  
ATOM   4457  CA  GLU A 587      13.924 -10.795 -19.423  1.00 96.46           C  
ATOM   4458  C   GLU A 587      13.465 -12.235 -19.214  1.00 96.46           C  
ATOM   4459  CB  GLU A 587      15.441 -10.696 -19.250  1.00 96.46           C  
ATOM   4460  O   GLU A 587      13.571 -12.772 -18.110  1.00 96.46           O  
ATOM   4461  CG  GLU A 587      16.232 -11.250 -20.426  1.00 96.46           C  
ATOM   4462  CD  GLU A 587      16.267 -12.769 -20.464  1.00 96.46           C  
ATOM   4463  OE1 GLU A 587      16.082 -13.353 -21.556  1.00 96.46           O  
ATOM   4464  OE2 GLU A 587      16.480 -13.381 -19.394  1.00 96.46           O  
ATOM   4465  N   PRO A 588      13.048 -12.972 -20.308  1.00 96.61           N  
ATOM   4466  CA  PRO A 588      12.364 -14.262 -20.197  1.00 96.61           C  
ATOM   4467  C   PRO A 588      13.294 -15.387 -19.749  1.00 96.61           C  
ATOM   4468  CB  PRO A 588      11.850 -14.512 -21.618  1.00 96.61           C  
ATOM   4469  O   PRO A 588      12.840 -16.367 -19.151  1.00 96.61           O  
ATOM   4470  CG  PRO A 588      12.660 -13.601 -22.482  1.00 96.61           C  
ATOM   4471  CD  PRO A 588      13.052 -12.399 -21.673  1.00 96.61           C  
ATOM   4472  N   GLU A 589      14.581 -15.328 -20.044  1.00 95.26           N  
ATOM   4473  CA  GLU A 589      15.476 -16.450 -19.777  1.00 95.26           C  
ATOM   4474  C   GLU A 589      15.963 -16.436 -18.331  1.00 95.26           C  
ATOM   4475  CB  GLU A 589      16.671 -16.425 -20.735  1.00 95.26           C  
ATOM   4476  O   GLU A 589      15.983 -17.474 -17.667  1.00 95.26           O  
ATOM   4477  CG  GLU A 589      16.280 -16.451 -22.205  1.00 95.26           C  
ATOM   4478  CD  GLU A 589      15.453 -17.669 -22.585  1.00 95.26           C  
ATOM   4479  OE1 GLU A 589      14.788 -17.644 -23.645  1.00 95.26           O  
ATOM   4480  OE2 GLU A 589      15.469 -18.655 -21.815  1.00 95.26           O  
ATOM   4481  N   LEU A 590      16.126 -15.244 -17.764  1.00 94.09           N  
ATOM   4482  CA  LEU A 590      16.646 -15.144 -16.405  1.00 94.09           C  
ATOM   4483  C   LEU A 590      15.587 -14.591 -15.457  1.00 94.09           C  
ATOM   4484  CB  LEU A 590      17.891 -14.254 -16.372  1.00 94.09           C  
ATOM   4485  O   LEU A 590      15.678 -14.777 -14.241  1.00 94.09           O  
ATOM   4486  CG  LEU A 590      19.108 -14.761 -17.147  1.00 94.09           C  
ATOM   4487  CD1 LEU A 590      20.209 -13.706 -17.155  1.00 94.09           C  
ATOM   4488  CD2 LEU A 590      19.616 -16.069 -16.549  1.00 94.09           C  
ATOM   4489  N   GLY A 591      14.609 -13.822 -15.985  1.00 95.23           N  
ATOM   4490  CA  GLY A 591      13.486 -13.342 -15.196  1.00 95.23           C  
ATOM   4491  C   GLY A 591      13.742 -11.992 -14.553  1.00 95.23           C  
ATOM   4492  O   GLY A 591      12.926 -11.508 -13.766  1.00 95.23           O  
ATOM   4493  N   PHE A 592      14.859 -11.329 -14.814  1.00 94.25           N  
ATOM   4494  CA  PHE A 592      15.216 -10.056 -14.200  1.00 94.25           C  
ATOM   4495  C   PHE A 592      14.283  -8.947 -14.672  1.00 94.25           C  
ATOM   4496  CB  PHE A 592      16.669  -9.691 -14.522  1.00 94.25           C  
ATOM   4497  O   PHE A 592      14.088  -8.763 -15.875  1.00 94.25           O  
ATOM   4498  CG  PHE A 592      17.678 -10.634 -13.922  1.00 94.25           C  
ATOM   4499  CD1 PHE A 592      17.463 -11.200 -12.672  1.00 94.25           C  
ATOM   4500  CD2 PHE A 592      18.841 -10.953 -14.610  1.00 94.25           C  
ATOM   4501  CE1 PHE A 592      18.395 -12.072 -12.114  1.00 94.25           C  
ATOM   4502  CE2 PHE A 592      19.777 -11.824 -14.060  1.00 94.25           C  
ATOM   4503  CZ  PHE A 592      19.553 -12.382 -12.811  1.00 94.25           C  
ATOM   4504  N   TRP A 593      13.782  -8.241 -13.744  1.00 93.98           N  
ATOM   4505  CA  TRP A 593      13.026  -7.041 -14.084  1.00 93.98           C  
ATOM   4506  C   TRP A 593      13.955  -5.923 -14.544  1.00 93.98           C  
ATOM   4507  CB  TRP A 593      12.195  -6.571 -12.886  1.00 93.98           C  
ATOM   4508  O   TRP A 593      14.965  -5.641 -13.894  1.00 93.98           O  
ATOM   4509  CG  TRP A 593      11.320  -7.637 -12.297  1.00 93.98           C  
ATOM   4510  CD1 TRP A 593      11.194  -8.929 -12.724  1.00 93.98           C  
ATOM   4511  CD2 TRP A 593      10.445  -7.498 -11.174  1.00 93.98           C  
ATOM   4512  CE2 TRP A 593       9.819  -8.749 -10.975  1.00 93.98           C  
ATOM   4513  CE3 TRP A 593      10.130  -6.437 -10.314  1.00 93.98           C  
ATOM   4514  NE1 TRP A 593      10.293  -9.603 -11.933  1.00 93.98           N  
ATOM   4515  CH2 TRP A 593       8.604  -7.912  -9.124  1.00 93.98           C  
ATOM   4516  CZ2 TRP A 593       8.894  -8.966  -9.950  1.00 93.98           C  
ATOM   4517  CZ3 TRP A 593       9.209  -6.656  -9.295  1.00 93.98           C  
ATOM   4518  N   PHE A 594      13.590  -5.283 -15.517  1.00 93.49           N  
ATOM   4519  CA  PHE A 594      14.496  -4.193 -15.862  1.00 93.49           C  
ATOM   4520  C   PHE A 594      13.734  -2.881 -16.007  1.00 93.49           C  
ATOM   4521  CB  PHE A 594      15.248  -4.508 -17.159  1.00 93.49           C  
ATOM   4522  O   PHE A 594      14.341  -1.815 -16.133  1.00 93.49           O  
ATOM   4523  CG  PHE A 594      14.348  -4.744 -18.341  1.00 93.49           C  
ATOM   4524  CD1 PHE A 594      13.998  -6.035 -18.720  1.00 93.49           C  
ATOM   4525  CD2 PHE A 594      13.851  -3.675 -19.075  1.00 93.49           C  
ATOM   4526  CE1 PHE A 594      13.165  -6.256 -19.814  1.00 93.49           C  
ATOM   4527  CE2 PHE A 594      13.017  -3.888 -20.169  1.00 93.49           C  
ATOM   4528  CZ  PHE A 594      12.677  -5.179 -20.538  1.00 93.49           C  
ATOM   4529  N   ASP A 595      12.393  -2.988 -16.049  1.00 94.14           N  
ATOM   4530  CA  ASP A 595      11.515  -1.822 -16.094  1.00 94.14           C  
ATOM   4531  C   ASP A 595      10.160  -2.131 -15.462  1.00 94.14           C  
ATOM   4532  CB  ASP A 595      11.327  -1.348 -17.537  1.00 94.14           C  
ATOM   4533  O   ASP A 595       9.469  -3.060 -15.885  1.00 94.14           O  
ATOM   4534  CG  ASP A 595      10.720   0.041 -17.630  1.00 94.14           C  
ATOM   4535  OD1 ASP A 595      10.703   0.769 -16.613  1.00 94.14           O  
ATOM   4536  OD2 ASP A 595      10.252   0.410 -18.728  1.00 94.14           O  
ATOM   4537  N   ALA A 596       9.855  -1.361 -14.451  1.00 94.20           N  
ATOM   4538  CA  ALA A 596       8.600  -1.610 -13.747  1.00 94.20           C  
ATOM   4539  C   ALA A 596       7.994  -0.309 -13.228  1.00 94.20           C  
ATOM   4540  CB  ALA A 596       8.822  -2.587 -12.594  1.00 94.20           C  
ATOM   4541  O   ALA A 596       8.719   0.602 -12.823  1.00 94.20           O  
ATOM   4542  N   ALA A 597       6.658  -0.203 -13.341  1.00 94.19           N  
ATOM   4543  CA  ALA A 597       5.856   0.862 -12.745  1.00 94.19           C  
ATOM   4544  C   ALA A 597       4.623   0.295 -12.047  1.00 94.19           C  
ATOM   4545  CB  ALA A 597       5.441   1.875 -13.809  1.00 94.19           C  
ATOM   4546  O   ALA A 597       3.772  -0.329 -12.685  1.00 94.19           O  
ATOM   4547  N   LEU A 598       4.512   0.526 -10.765  1.00 91.81           N  
ATOM   4548  CA  LEU A 598       3.450  -0.071  -9.962  1.00 91.81           C  
ATOM   4549  C   LEU A 598       2.666   1.002  -9.214  1.00 91.81           C  
ATOM   4550  CB  LEU A 598       4.032  -1.080  -8.968  1.00 91.81           C  
ATOM   4551  O   LEU A 598       2.913   1.247  -8.031  1.00 91.81           O  
ATOM   4552  CG  LEU A 598       4.851  -2.225  -9.566  1.00 91.81           C  
ATOM   4553  CD1 LEU A 598       5.560  -3.002  -8.462  1.00 91.81           C  
ATOM   4554  CD2 LEU A 598       3.959  -3.148 -10.389  1.00 91.81           C  
ATOM   4555  N   PRO A 599       1.755   1.680  -9.871  1.00 92.55           N  
ATOM   4556  CA  PRO A 599       0.929   2.686  -9.200  1.00 92.55           C  
ATOM   4557  C   PRO A 599      -0.120   2.069  -8.279  1.00 92.55           C  
ATOM   4558  CB  PRO A 599       0.266   3.430 -10.362  1.00 92.55           C  
ATOM   4559  O   PRO A 599      -0.762   1.080  -8.643  1.00 92.55           O  
ATOM   4560  CG  PRO A 599       0.161   2.416 -11.454  1.00 92.55           C  
ATOM   4561  CD  PRO A 599       1.347   1.500 -11.371  1.00 92.55           C  
ATOM   4562  N   LEU A 600      -0.288   2.628  -7.076  1.00 90.87           N  
ATOM   4563  CA  LEU A 600      -1.321   2.258  -6.115  1.00 90.87           C  
ATOM   4564  C   LEU A 600      -2.060   3.492  -5.608  1.00 90.87           C  
ATOM   4565  CB  LEU A 600      -0.709   1.495  -4.937  1.00 90.87           C  
ATOM   4566  O   LEU A 600      -1.443   4.407  -5.058  1.00 90.87           O  
ATOM   4567  CG  LEU A 600      -1.674   1.073  -3.828  1.00 90.87           C  
ATOM   4568  CD1 LEU A 600      -2.664   0.038  -4.351  1.00 90.87           C  
ATOM   4569  CD2 LEU A 600      -0.905   0.527  -2.629  1.00 90.87           C  
ATOM   4570  N   GLN A 601      -3.384   3.456  -5.856  1.00 94.82           N  
ATOM   4571  CA  GLN A 601      -4.213   4.550  -5.360  1.00 94.82           C  
ATOM   4572  C   GLN A 601      -4.851   4.193  -4.021  1.00 94.82           C  
ATOM   4573  CB  GLN A 601      -5.296   4.908  -6.379  1.00 94.82           C  
ATOM   4574  O   GLN A 601      -5.380   3.092  -3.853  1.00 94.82           O  
ATOM   4575  CG  GLN A 601      -6.245   6.003  -5.908  1.00 94.82           C  
ATOM   4576  CD  GLN A 601      -7.136   6.524  -7.020  1.00 94.82           C  
ATOM   4577  NE2 GLN A 601      -8.438   6.293  -6.893  1.00 94.82           N  
ATOM   4578  OE1 GLN A 601      -6.659   7.131  -7.984  1.00 94.82           O  
ATOM   4579  N   LEU A 602      -4.749   5.171  -3.082  1.00 95.59           N  
ATOM   4580  CA  LEU A 602      -5.480   5.082  -1.823  1.00 95.59           C  
ATOM   4581  C   LEU A 602      -6.644   6.067  -1.799  1.00 95.59           C  
ATOM   4582  CB  LEU A 602      -4.546   5.349  -0.640  1.00 95.59           C  
ATOM   4583  O   LEU A 602      -6.481   7.236  -2.158  1.00 95.59           O  
ATOM   4584  CG  LEU A 602      -3.388   4.367  -0.455  1.00 95.59           C  
ATOM   4585  CD1 LEU A 602      -2.577   4.731   0.784  1.00 95.59           C  
ATOM   4586  CD2 LEU A 602      -3.910   2.937  -0.358  1.00 95.59           C  
ATOM   4587  N   ALA A 603      -7.773   5.498  -1.426  1.00 97.07           N  
ATOM   4588  CA  ALA A 603      -8.980   6.314  -1.319  1.00 97.07           C  
ATOM   4589  C   ALA A 603      -9.639   6.143   0.046  1.00 97.07           C  
ATOM   4590  CB  ALA A 603      -9.965   5.955  -2.430  1.00 97.07           C  
ATOM   4591  O   ALA A 603      -9.583   5.063   0.639  1.00 97.07           O  
ATOM   4592  N   PHE A 604     -10.170   7.232   0.562  1.00 96.95           N  
ATOM   4593  CA  PHE A 604     -10.807   7.258   1.873  1.00 96.95           C  
ATOM   4594  C   PHE A 604     -12.322   7.363   1.737  1.00 96.95           C  
ATOM   4595  CB  PHE A 604     -10.273   8.426   2.708  1.00 96.95           C  
ATOM   4596  O   PHE A 604     -12.827   8.221   1.011  1.00 96.95           O  
ATOM   4597  CG  PHE A 604     -10.542   8.290   4.183  1.00 96.95           C  
ATOM   4598  CD1 PHE A 604     -11.767   8.669   4.718  1.00 96.95           C  
ATOM   4599  CD2 PHE A 604      -9.568   7.783   5.034  1.00 96.95           C  
ATOM   4600  CE1 PHE A 604     -12.018   8.544   6.083  1.00 96.95           C  
ATOM   4601  CE2 PHE A 604      -9.812   7.656   6.399  1.00 96.95           C  
ATOM   4602  CZ  PHE A 604     -11.037   8.038   6.921  1.00 96.95           C  
ATOM   4603  N   ARG A 605     -13.068   6.445   2.431  1.00 95.56           N  
ATOM   4604  CA  ARG A 605     -14.522   6.394   2.313  1.00 95.56           C  
ATOM   4605  C   ARG A 605     -15.188   7.271   3.368  1.00 95.56           C  
ATOM   4606  CB  ARG A 605     -15.021   4.953   2.438  1.00 95.56           C  
ATOM   4607  O   ARG A 605     -14.863   7.180   4.553  1.00 95.56           O  
ATOM   4608  CG  ARG A 605     -16.491   4.777   2.089  1.00 95.56           C  
ATOM   4609  CD  ARG A 605     -16.921   3.320   2.176  1.00 95.56           C  
ATOM   4610  NE  ARG A 605     -18.308   3.141   1.757  1.00 95.56           N  
ATOM   4611  NH1 ARG A 605     -18.395   0.894   2.285  1.00 95.56           N  
ATOM   4612  NH2 ARG A 605     -20.236   1.942   1.409  1.00 95.56           N  
ATOM   4613  CZ  ARG A 605     -18.977   1.993   1.818  1.00 95.56           C  
ATOM   4614  N   VAL A 606     -16.106   8.125   2.933  1.00 94.97           N  
ATOM   4615  CA  VAL A 606     -16.904   8.962   3.823  1.00 94.97           C  
ATOM   4616  C   VAL A 606     -18.389   8.751   3.536  1.00 94.97           C  
ATOM   4617  CB  VAL A 606     -16.540  10.456   3.676  1.00 94.97           C  
ATOM   4618  O   VAL A 606     -18.759   8.284   2.456  1.00 94.97           O  
ATOM   4619  CG1 VAL A 606     -15.068  10.689   4.015  1.00 94.97           C  
ATOM   4620  CG2 VAL A 606     -16.849  10.944   2.262  1.00 94.97           C  
ATOM   4621  N   GLY A 607     -19.205   8.948   4.537  1.00 92.23           N  
ATOM   4622  CA  GLY A 607     -20.645   9.018   4.351  1.00 92.23           C  
ATOM   4623  C   GLY A 607     -21.313   7.656   4.349  1.00 92.23           C  
ATOM   4624  O   GLY A 607     -22.512   7.547   4.083  1.00 92.23           O  
ATOM   4625  N   GLN A 608     -20.492   6.546   4.600  1.00 90.43           N  
ATOM   4626  CA  GLN A 608     -21.127   5.233   4.646  1.00 90.43           C  
ATOM   4627  C   GLN A 608     -22.064   5.117   5.844  1.00 90.43           C  
ATOM   4628  CB  GLN A 608     -20.071   4.127   4.697  1.00 90.43           C  
ATOM   4629  O   GLN A 608     -23.203   4.664   5.707  1.00 90.43           O  
ATOM   4630  CG  GLN A 608     -20.655   2.721   4.744  1.00 90.43           C  
ATOM   4631  CD  GLN A 608     -19.588   1.646   4.833  1.00 90.43           C  
ATOM   4632  NE2 GLN A 608     -19.992   0.394   4.645  1.00 90.43           N  
ATOM   4633  OE1 GLN A 608     -18.412   1.938   5.068  1.00 90.43           O  
ATOM   4634  N   THR A 609     -21.473   5.459   7.045  1.00 84.92           N  
ATOM   4635  CA  THR A 609     -22.261   5.488   8.273  1.00 84.92           C  
ATOM   4636  C   THR A 609     -22.873   6.869   8.490  1.00 84.92           C  
ATOM   4637  CB  THR A 609     -21.405   5.104   9.494  1.00 84.92           C  
ATOM   4638  O   THR A 609     -22.170   7.880   8.441  1.00 84.92           O  
ATOM   4639  CG2 THR A 609     -22.261   4.993  10.752  1.00 84.92           C  
ATOM   4640  OG1 THR A 609     -20.771   3.843   9.249  1.00 84.92           O  
ATOM   4641  N   PRO A 610     -24.216   6.879   8.564  1.00 83.30           N  
ATOM   4642  CA  PRO A 610     -24.847   8.181   8.792  1.00 83.30           C  
ATOM   4643  C   PRO A 610     -24.203   8.956   9.940  1.00 83.30           C  
ATOM   4644  CB  PRO A 610     -26.297   7.818   9.124  1.00 83.30           C  
ATOM   4645  O   PRO A 610     -23.966   8.393  11.013  1.00 83.30           O  
ATOM   4646  CG  PRO A 610     -26.515   6.489   8.476  1.00 83.30           C  
ATOM   4647  CD  PRO A 610     -25.222   5.726   8.505  1.00 83.30           C  
ATOM   4648  N   SER A 611     -23.798  10.160   9.653  1.00 88.21           N  
ATOM   4649  CA  SER A 611     -23.163  11.060  10.610  1.00 88.21           C  
ATOM   4650  C   SER A 611     -24.200  11.861  11.390  1.00 88.21           C  
ATOM   4651  CB  SER A 611     -22.203  12.012   9.896  1.00 88.21           C  
ATOM   4652  O   SER A 611     -25.189  12.327  10.819  1.00 88.21           O  
ATOM   4653  OG  SER A 611     -21.781  13.048  10.766  1.00 88.21           O  
ATOM   4654  N   LEU A 612     -24.010  11.993  12.760  1.00 89.46           N  
ATOM   4655  CA  LEU A 612     -24.868  12.852  13.569  1.00 89.46           C  
ATOM   4656  C   LEU A 612     -24.581  14.324  13.291  1.00 89.46           C  
ATOM   4657  CB  LEU A 612     -24.674  12.554  15.058  1.00 89.46           C  
ATOM   4658  O   LEU A 612     -25.448  15.178  13.492  1.00 89.46           O  
ATOM   4659  CG  LEU A 612     -25.164  11.190  15.546  1.00 89.46           C  
ATOM   4660  CD1 LEU A 612     -24.811  10.995  17.017  1.00 89.46           C  
ATOM   4661  CD2 LEU A 612     -26.667  11.052  15.329  1.00 89.46           C  
ATOM   4662  N   LEU A 613     -23.413  14.582  12.787  1.00 91.14           N  
ATOM   4663  CA  LEU A 613     -23.024  15.955  12.483  1.00 91.14           C  
ATOM   4664  C   LEU A 613     -23.490  16.355  11.087  1.00 91.14           C  
ATOM   4665  CB  LEU A 613     -21.506  16.120  12.593  1.00 91.14           C  
ATOM   4666  O   LEU A 613     -23.913  17.493  10.872  1.00 91.14           O  
ATOM   4667  CG  LEU A 613     -20.906  15.954  13.991  1.00 91.14           C  
ATOM   4668  CD1 LEU A 613     -19.383  15.991  13.921  1.00 91.14           C  
ATOM   4669  CD2 LEU A 613     -21.430  17.036  14.929  1.00 91.14           C  
ATOM   4670  N   TYR A 614     -23.412  15.442  10.232  1.00 91.96           N  
ATOM   4671  CA  TYR A 614     -23.757  15.693   8.837  1.00 91.96           C  
ATOM   4672  C   TYR A 614     -24.595  14.554   8.269  1.00 91.96           C  
ATOM   4673  CB  TYR A 614     -22.490  15.879   7.995  1.00 91.96           C  
ATOM   4674  O   TYR A 614     -24.085  13.707   7.531  1.00 91.96           O  
ATOM   4675  CG  TYR A 614     -21.568  16.954   8.516  1.00 91.96           C  
ATOM   4676  CD1 TYR A 614     -21.907  18.301   8.413  1.00 91.96           C  
ATOM   4677  CD2 TYR A 614     -20.355  16.625   9.113  1.00 91.96           C  
ATOM   4678  CE1 TYR A 614     -21.059  19.295   8.890  1.00 91.96           C  
ATOM   4679  CE2 TYR A 614     -19.499  17.611   9.593  1.00 91.96           C  
ATOM   4680  OH  TYR A 614     -19.016  19.921   9.952  1.00 91.96           O  
ATOM   4681  CZ  TYR A 614     -19.860  18.941   9.478  1.00 91.96           C  
ATOM   4682  N   PRO A 615     -25.938  14.536   8.570  1.00 91.43           N  
ATOM   4683  CA  PRO A 615     -26.821  13.414   8.241  1.00 91.43           C  
ATOM   4684  C   PRO A 615     -27.049  13.263   6.739  1.00 91.43           C  
ATOM   4685  CB  PRO A 615     -28.125  13.770   8.959  1.00 91.43           C  
ATOM   4686  O   PRO A 615     -27.410  12.180   6.272  1.00 91.43           O  
ATOM   4687  CG  PRO A 615     -27.720  14.722  10.038  1.00 91.43           C  
ATOM   4688  CD  PRO A 615     -26.376  15.294   9.689  1.00 91.43           C  
ATOM   4689  N   ASN A 616     -26.777  14.295   5.980  1.00 94.26           N  
ATOM   4690  CA  ASN A 616     -27.097  14.263   4.557  1.00 94.26           C  
ATOM   4691  C   ASN A 616     -25.868  13.939   3.713  1.00 94.26           C  
ATOM   4692  CB  ASN A 616     -27.710  15.594   4.115  1.00 94.26           C  
ATOM   4693  O   ASN A 616     -25.932  13.958   2.483  1.00 94.26           O  
ATOM   4694  CG  ASN A 616     -29.040  15.875   4.784  1.00 94.26           C  
ATOM   4695  ND2 ASN A 616     -29.271  17.134   5.139  1.00 94.26           N  
ATOM   4696  OD1 ASN A 616     -29.854  14.969   4.981  1.00 94.26           O  
ATOM   4697  N   MET A 617     -24.710  13.696   4.345  1.00 94.88           N  
ATOM   4698  CA  MET A 617     -23.489  13.380   3.610  1.00 94.88           C  
ATOM   4699  C   MET A 617     -23.652  12.091   2.812  1.00 94.88           C  
ATOM   4700  CB  MET A 617     -22.301  13.257   4.566  1.00 94.88           C  
ATOM   4701  O   MET A 617     -24.147  11.091   3.335  1.00 94.88           O  
ATOM   4702  CG  MET A 617     -20.962  13.100   3.863  1.00 94.88           C  
ATOM   4703  SD  MET A 617     -19.541  13.274   5.011  1.00 94.88           S  
ATOM   4704  CE  MET A 617     -19.762  11.783   6.022  1.00 94.88           C  
ATOM   4705  N   GLN A 618     -23.295  12.145   1.612  1.00 94.39           N  
ATOM   4706  CA  GLN A 618     -23.448  10.991   0.733  1.00 94.39           C  
ATOM   4707  C   GLN A 618     -22.233  10.071   0.816  1.00 94.39           C  
ATOM   4708  CB  GLN A 618     -23.667  11.441  -0.712  1.00 94.39           C  
ATOM   4709  O   GLN A 618     -21.105  10.538   0.988  1.00 94.39           O  
ATOM   4710  CG  GLN A 618     -24.971  12.196  -0.930  1.00 94.39           C  
ATOM   4711  CD  GLN A 618     -25.253  12.469  -2.396  1.00 94.39           C  
ATOM   4712  NE2 GLN A 618     -26.474  12.903  -2.694  1.00 94.39           N  
ATOM   4713  OE1 GLN A 618     -24.382  12.292  -3.253  1.00 94.39           O  
ATOM   4714  N   ASP A 619     -22.446   8.839   0.730  1.00 94.86           N  
ATOM   4715  CA  ASP A 619     -21.395   7.828   0.679  1.00 94.86           C  
ATOM   4716  C   ASP A 619     -20.516   8.011  -0.557  1.00 94.86           C  
ATOM   4717  CB  ASP A 619     -22.001   6.423   0.690  1.00 94.86           C  
ATOM   4718  O   ASP A 619     -21.018   8.047  -1.682  1.00 94.86           O  
ATOM   4719  CG  ASP A 619     -20.955   5.327   0.794  1.00 94.86           C  
ATOM   4720  OD1 ASP A 619     -19.757   5.641   0.965  1.00 94.86           O  
ATOM   4721  OD2 ASP A 619     -21.332   4.138   0.702  1.00 94.86           O  
ATOM   4722  N   SER A 620     -19.179   8.134  -0.349  1.00 95.90           N  
ATOM   4723  CA  SER A 620     -18.263   8.329  -1.468  1.00 95.90           C  
ATOM   4724  C   SER A 620     -16.852   7.871  -1.113  1.00 95.90           C  
ATOM   4725  CB  SER A 620     -18.239   9.798  -1.893  1.00 95.90           C  
ATOM   4726  O   SER A 620     -16.452   7.920   0.052  1.00 95.90           O  
ATOM   4727  OG  SER A 620     -19.539  10.241  -2.242  1.00 95.90           O  
ATOM   4728  N   LEU A 621     -16.112   7.358  -2.135  1.00 96.85           N  
ATOM   4729  CA  LEU A 621     -14.677   7.119  -2.027  1.00 96.85           C  
ATOM   4730  C   LEU A 621     -13.886   8.295  -2.590  1.00 96.85           C  
ATOM   4731  CB  LEU A 621     -14.291   5.831  -2.760  1.00 96.85           C  
ATOM   4732  O   LEU A 621     -13.986   8.602  -3.780  1.00 96.85           O  
ATOM   4733  CG  LEU A 621     -14.621   4.520  -2.046  1.00 96.85           C  
ATOM   4734  CD1 LEU A 621     -14.261   3.330  -2.930  1.00 96.85           C  
ATOM   4735  CD2 LEU A 621     -13.892   4.440  -0.710  1.00 96.85           C  
ATOM   4736  N   ILE A 622     -13.143   8.959  -1.659  1.00 97.90           N  
ATOM   4737  CA  ILE A 622     -12.389  10.147  -2.045  1.00 97.90           C  
ATOM   4738  C   ILE A 622     -10.918   9.785  -2.234  1.00 97.90           C  
ATOM   4739  CB  ILE A 622     -12.534  11.273  -0.996  1.00 97.90           C  
ATOM   4740  O   ILE A 622     -10.244   9.381  -1.283  1.00 97.90           O  
ATOM   4741  CG1 ILE A 622     -14.011  11.634  -0.801  1.00 97.90           C  
ATOM   4742  CG2 ILE A 622     -11.718  12.502  -1.408  1.00 97.90           C  
ATOM   4743  CD1 ILE A 622     -14.256  12.670   0.287  1.00 97.90           C  
ATOM   4744  N   PRO A 623     -10.315   9.913  -3.478  1.00 97.89           N  
ATOM   4745  CA  PRO A 623      -8.878   9.697  -3.660  1.00 97.89           C  
ATOM   4746  C   PRO A 623      -8.027  10.626  -2.797  1.00 97.89           C  
ATOM   4747  CB  PRO A 623      -8.663   9.984  -5.148  1.00 97.89           C  
ATOM   4748  O   PRO A 623      -8.292  11.829  -2.733  1.00 97.89           O  
ATOM   4749  CG  PRO A 623     -10.015   9.829  -5.766  1.00 97.89           C  
ATOM   4750  CD  PRO A 623     -11.049  10.261  -4.766  1.00 97.89           C  
ATOM   4751  N   VAL A 624      -7.059  10.050  -2.177  1.00 97.89           N  
ATOM   4752  CA  VAL A 624      -6.191  10.841  -1.310  1.00 97.89           C  
ATOM   4753  C   VAL A 624      -4.800  10.947  -1.931  1.00 97.89           C  
ATOM   4754  CB  VAL A 624      -6.097  10.232   0.107  1.00 97.89           C  
ATOM   4755  O   VAL A 624      -4.232  12.039  -2.014  1.00 97.89           O  
ATOM   4756  CG1 VAL A 624      -5.126  11.031   0.974  1.00 97.89           C  
ATOM   4757  CG2 VAL A 624      -7.479  10.179   0.756  1.00 97.89           C  
ATOM   4758  N   LEU A 625      -4.258   9.738  -2.395  1.00 97.23           N  
ATOM   4759  CA  LEU A 625      -2.934   9.775  -3.006  1.00 97.23           C  
ATOM   4760  C   LEU A 625      -2.722   8.570  -3.916  1.00 97.23           C  
ATOM   4761  CB  LEU A 625      -1.847   9.813  -1.929  1.00 97.23           C  
ATOM   4762  O   LEU A 625      -3.455   7.582  -3.827  1.00 97.23           O  
ATOM   4763  CG  LEU A 625      -1.817   8.635  -0.954  1.00 97.23           C  
ATOM   4764  CD1 LEU A 625      -1.071   7.456  -1.570  1.00 97.23           C  
ATOM   4765  CD2 LEU A 625      -1.175   9.050   0.366  1.00 97.23           C  
ATOM   4766  N   ILE A 626      -1.801   8.747  -4.827  1.00 96.05           N  
ATOM   4767  CA  ILE A 626      -1.257   7.673  -5.651  1.00 96.05           C  
ATOM   4768  C   ILE A 626       0.255   7.585  -5.451  1.00 96.05           C  
ATOM   4769  CB  ILE A 626      -1.589   7.883  -7.145  1.00 96.05           C  
ATOM   4770  O   ILE A 626       0.965   8.583  -5.595  1.00 96.05           O  
ATOM   4771  CG1 ILE A 626      -3.107   7.937  -7.352  1.00 96.05           C  
ATOM   4772  CG2 ILE A 626      -0.958   6.779  -7.999  1.00 96.05           C  
ATOM   4773  CD1 ILE A 626      -3.525   8.319  -8.766  1.00 96.05           C  
ATOM   4774  N   SER A 627       0.677   6.391  -5.099  1.00 94.16           N  
ATOM   4775  CA  SER A 627       2.103   6.106  -4.984  1.00 94.16           C  
ATOM   4776  C   SER A 627       2.581   5.206  -6.118  1.00 94.16           C  
ATOM   4777  CB  SER A 627       2.412   5.450  -3.637  1.00 94.16           C  
ATOM   4778  O   SER A 627       1.992   4.153  -6.372  1.00 94.16           O  
ATOM   4779  OG  SER A 627       3.800   5.191  -3.510  1.00 94.16           O  
ATOM   4780  N   ILE A 628       3.657   5.675  -6.772  1.00 94.33           N  
ATOM   4781  CA  ILE A 628       4.169   4.915  -7.908  1.00 94.33           C  
ATOM   4782  C   ILE A 628       5.599   4.463  -7.625  1.00 94.33           C  
ATOM   4783  CB  ILE A 628       4.117   5.744  -9.211  1.00 94.33           C  
ATOM   4784  O   ILE A 628       6.495   5.292  -7.444  1.00 94.33           O  
ATOM   4785  CG1 ILE A 628       2.722   6.351  -9.403  1.00 94.33           C  
ATOM   4786  CG2 ILE A 628       4.509   4.883 -10.415  1.00 94.33           C  
ATOM   4787  CD1 ILE A 628       2.658   7.430 -10.475  1.00 94.33           C  
ATOM   4788  N   ILE A 629       5.745   3.168  -7.561  1.00 92.51           N  
ATOM   4789  CA  ILE A 629       7.083   2.598  -7.455  1.00 92.51           C  
ATOM   4790  C   ILE A 629       7.637   2.317  -8.850  1.00 92.51           C  
ATOM   4791  CB  ILE A 629       7.082   1.305  -6.608  1.00 92.51           C  
ATOM   4792  O   ILE A 629       7.033   1.572  -9.626  1.00 92.51           O  
ATOM   4793  CG1 ILE A 629       6.564   1.593  -5.195  1.00 92.51           C  
ATOM   4794  CG2 ILE A 629       8.482   0.687  -6.564  1.00 92.51           C  
ATOM   4795  CD1 ILE A 629       6.325   0.344  -4.357  1.00 92.51           C  
ATOM   4796  N   ARG A 630       8.814   2.963  -9.111  1.00 91.90           N  
ATOM   4797  CA  ARG A 630       9.426   2.799 -10.425  1.00 91.90           C  
ATOM   4798  C   ARG A 630      10.834   2.226 -10.305  1.00 91.90           C  
ATOM   4799  CB  ARG A 630       9.467   4.135 -11.170  1.00 91.90           C  
ATOM   4800  O   ARG A 630      11.577   2.576  -9.386  1.00 91.90           O  
ATOM   4801  CG  ARG A 630       8.109   4.603 -11.672  1.00 91.90           C  
ATOM   4802  CD  ARG A 630       8.234   5.795 -12.610  1.00 91.90           C  
ATOM   4803  NE  ARG A 630       6.929   6.247 -13.084  1.00 91.90           N  
ATOM   4804  NH1 ARG A 630       6.893   4.866 -14.936  1.00 91.90           N  
ATOM   4805  NH2 ARG A 630       5.135   6.277 -14.516  1.00 91.90           N  
ATOM   4806  CZ  ARG A 630       6.322   5.796 -14.177  1.00 91.90           C  
ATOM   4807  N   ASN A 631      11.012   1.367 -11.216  1.00 88.75           N  
ATOM   4808  CA  ASN A 631      12.353   0.811 -11.366  1.00 88.75           C  
ATOM   4809  C   ASN A 631      12.762   0.720 -12.833  1.00 88.75           C  
ATOM   4810  CB  ASN A 631      12.440  -0.566 -10.704  1.00 88.75           C  
ATOM   4811  O   ASN A 631      11.997   0.230 -13.666  1.00 88.75           O  
ATOM   4812  CG  ASN A 631      13.848  -1.127 -10.707  1.00 88.75           C  
ATOM   4813  ND2 ASN A 631      13.983  -2.391 -10.323  1.00 88.75           N  
ATOM   4814  OD1 ASN A 631      14.807  -0.431 -11.050  1.00 88.75           O  
ATOM   4815  N   SER A 632      13.873   1.324 -13.120  1.00 89.44           N  
ATOM   4816  CA  SER A 632      14.365   1.239 -14.491  1.00 89.44           C  
ATOM   4817  C   SER A 632      15.858   0.926 -14.523  1.00 89.44           C  
ATOM   4818  CB  SER A 632      14.094   2.544 -15.240  1.00 89.44           C  
ATOM   4819  O   SER A 632      16.637   1.513 -13.769  1.00 89.44           O  
ATOM   4820  OG  SER A 632      14.788   3.624 -14.639  1.00 89.44           O  
ATOM   4821  N   ALA A 633      16.145  -0.044 -15.358  1.00 88.37           N  
ATOM   4822  CA  ALA A 633      17.551  -0.413 -15.496  1.00 88.37           C  
ATOM   4823  C   ALA A 633      18.316   0.631 -16.304  1.00 88.37           C  
ATOM   4824  CB  ALA A 633      17.679  -1.786 -16.151  1.00 88.37           C  
ATOM   4825  O   ALA A 633      17.766   1.234 -17.229  1.00 88.37           O  
ATOM   4826  N   SER A 634      19.549   0.849 -15.911  1.00 83.77           N  
ATOM   4827  CA  SER A 634      20.428   1.726 -16.678  1.00 83.77           C  
ATOM   4828  C   SER A 634      20.790   1.107 -18.023  1.00 83.77           C  
ATOM   4829  CB  SER A 634      21.701   2.033 -15.888  1.00 83.77           C  
ATOM   4830  O   SER A 634      20.605  -0.094 -18.230  1.00 83.77           O  
ATOM   4831  OG  SER A 634      22.482   0.862 -15.719  1.00 83.77           O  
ATOM   4832  N   GLU A 635      21.229   1.909 -18.946  1.00 84.86           N  
ATOM   4833  CA  GLU A 635      21.630   1.436 -20.267  1.00 84.86           C  
ATOM   4834  C   GLU A 635      22.716   0.368 -20.166  1.00 84.86           C  
ATOM   4835  CB  GLU A 635      22.118   2.602 -21.131  1.00 84.86           C  
ATOM   4836  O   GLU A 635      22.638  -0.669 -20.827  1.00 84.86           O  
ATOM   4837  CG  GLU A 635      20.997   3.481 -21.667  1.00 84.86           C  
ATOM   4838  CD  GLU A 635      21.493   4.601 -22.568  1.00 84.86           C  
ATOM   4839  OE1 GLU A 635      20.656   5.360 -23.108  1.00 84.86           O  
ATOM   4840  OE2 GLU A 635      22.727   4.720 -22.735  1.00 84.86           O  
ATOM   4841  N   PRO A 636      23.677   0.545 -19.341  1.00 83.14           N  
ATOM   4842  CA  PRO A 636      24.689  -0.501 -19.183  1.00 83.14           C  
ATOM   4843  C   PRO A 636      24.109  -1.806 -18.641  1.00 83.14           C  
ATOM   4844  CB  PRO A 636      25.678   0.112 -18.188  1.00 83.14           C  
ATOM   4845  O   PRO A 636      24.531  -2.891 -19.051  1.00 83.14           O  
ATOM   4846  CG  PRO A 636      25.527   1.589 -18.360  1.00 83.14           C  
ATOM   4847  CD  PRO A 636      24.088   1.888 -18.669  1.00 83.14           C  
ATOM   4848  N   ALA A 637      23.224  -1.664 -17.730  1.00 87.05           N  
ATOM   4849  CA  ALA A 637      22.573  -2.856 -17.192  1.00 87.05           C  
ATOM   4850  C   ALA A 637      21.795  -3.593 -18.279  1.00 87.05           C  
ATOM   4851  CB  ALA A 637      21.644  -2.480 -16.040  1.00 87.05           C  
ATOM   4852  O   ALA A 637      21.826  -4.824 -18.346  1.00 87.05           O  
ATOM   4853  N   LEU A 638      21.091  -2.859 -19.113  1.00 90.97           N  
ATOM   4854  CA  LEU A 638      20.345  -3.458 -20.214  1.00 90.97           C  
ATOM   4855  C   LEU A 638      21.280  -4.190 -21.171  1.00 90.97           C  
ATOM   4856  CB  LEU A 638      19.557  -2.386 -20.973  1.00 90.97           C  
ATOM   4857  O   LEU A 638      20.939  -5.260 -21.681  1.00 90.97           O  
ATOM   4858  CG  LEU A 638      18.339  -1.803 -20.254  1.00 90.97           C  
ATOM   4859  CD1 LEU A 638      17.766  -0.633 -21.046  1.00 90.97           C  
ATOM   4860  CD2 LEU A 638      17.280  -2.879 -20.037  1.00 90.97           C  
ATOM   4861  N   GLU A 639      22.421  -3.574 -21.457  1.00 89.83           N  
ATOM   4862  CA  GLU A 639      23.425  -4.207 -22.307  1.00 89.83           C  
ATOM   4863  C   GLU A 639      23.898  -5.530 -21.712  1.00 89.83           C  
ATOM   4864  CB  GLU A 639      24.617  -3.270 -22.520  1.00 89.83           C  
ATOM   4865  O   GLU A 639      24.037  -6.524 -22.427  1.00 89.83           O  
ATOM   4866  CG  GLU A 639      25.686  -3.835 -23.444  1.00 89.83           C  
ATOM   4867  CD  GLU A 639      26.853  -2.886 -23.663  1.00 89.83           C  
ATOM   4868  OE1 GLU A 639      27.777  -3.228 -24.436  1.00 89.83           O  
ATOM   4869  OE2 GLU A 639      26.843  -1.791 -23.057  1.00 89.83           O  
ATOM   4870  N   GLN A 640      24.103  -5.535 -20.399  1.00 89.24           N  
ATOM   4871  CA  GLN A 640      24.531  -6.757 -19.725  1.00 89.24           C  
ATOM   4872  C   GLN A 640      23.463  -7.842 -19.822  1.00 89.24           C  
ATOM   4873  CB  GLN A 640      24.861  -6.474 -18.259  1.00 89.24           C  
ATOM   4874  O   GLN A 640      23.777  -9.009 -20.067  1.00 89.24           O  
ATOM   4875  CG  GLN A 640      26.181  -5.742 -18.055  1.00 89.24           C  
ATOM   4876  CD  GLN A 640      26.470  -5.448 -16.595  1.00 89.24           C  
ATOM   4877  NE2 GLN A 640      27.666  -4.939 -16.318  1.00 89.24           N  
ATOM   4878  OE1 GLN A 640      25.626  -5.676 -15.723  1.00 89.24           O  
ATOM   4879  N   ILE A 641      22.253  -7.478 -19.633  1.00 92.68           N  
ATOM   4880  CA  ILE A 641      21.147  -8.424 -19.736  1.00 92.68           C  
ATOM   4881  C   ILE A 641      21.072  -8.977 -21.158  1.00 92.68           C  
ATOM   4882  CB  ILE A 641      19.804  -7.768 -19.345  1.00 92.68           C  
ATOM   4883  O   ILE A 641      20.882 -10.180 -21.353  1.00 92.68           O  
ATOM   4884  CG1 ILE A 641      19.810  -7.382 -17.861  1.00 92.68           C  
ATOM   4885  CG2 ILE A 641      18.633  -8.703 -19.663  1.00 92.68           C  
ATOM   4886  CD1 ILE A 641      18.615  -6.539 -17.436  1.00 92.68           C  
ATOM   4887  N   GLN A 642      21.190  -8.070 -22.072  1.00 93.29           N  
ATOM   4888  CA  GLN A 642      21.157  -8.471 -23.474  1.00 93.29           C  
ATOM   4889  C   GLN A 642      22.274  -9.462 -23.789  1.00 93.29           C  
ATOM   4890  CB  GLN A 642      21.268  -7.249 -24.386  1.00 93.29           C  
ATOM   4891  O   GLN A 642      22.064 -10.431 -24.521  1.00 93.29           O  
ATOM   4892  CG  GLN A 642      21.127  -7.571 -25.867  1.00 93.29           C  
ATOM   4893  CD  GLN A 642      22.445  -7.957 -26.512  1.00 93.29           C  
ATOM   4894  NE2 GLN A 642      22.423  -9.010 -27.322  1.00 93.29           N  
ATOM   4895  OE1 GLN A 642      23.474  -7.313 -26.286  1.00 93.29           O  
ATOM   4896  N   MET A 643      23.442  -9.157 -23.327  1.00 90.40           N  
ATOM   4897  CA  MET A 643      24.590 -10.035 -23.533  1.00 90.40           C  
ATOM   4898  C   MET A 643      24.327 -11.420 -22.951  1.00 90.40           C  
ATOM   4899  CB  MET A 643      25.848  -9.434 -22.904  1.00 90.40           C  
ATOM   4900  O   MET A 643      24.598 -12.432 -23.598  1.00 90.40           O  
ATOM   4901  CG  MET A 643      26.405  -8.243 -23.668  1.00 90.40           C  
ATOM   4902  SD  MET A 643      27.969  -7.613 -22.943  1.00 90.40           S  
ATOM   4903  CE  MET A 643      28.356  -6.287 -24.120  1.00 90.40           C  
ATOM   4904  N   LEU A 644      23.775 -11.487 -21.815  1.00 92.41           N  
ATOM   4905  CA  LEU A 644      23.501 -12.755 -21.147  1.00 92.41           C  
ATOM   4906  C   LEU A 644      22.425 -13.539 -21.891  1.00 92.41           C  
ATOM   4907  CB  LEU A 644      23.066 -12.515 -19.699  1.00 92.41           C  
ATOM   4908  O   LEU A 644      22.497 -14.767 -21.982  1.00 92.41           O  
ATOM   4909  CG  LEU A 644      24.152 -12.036 -18.735  1.00 92.41           C  
ATOM   4910  CD1 LEU A 644      23.539 -11.665 -17.389  1.00 92.41           C  
ATOM   4911  CD2 LEU A 644      25.225 -13.105 -18.564  1.00 92.41           C  
ATOM   4912  N   GLN A 645      21.455 -12.843 -22.505  1.00 93.35           N  
ATOM   4913  CA  GLN A 645      20.341 -13.472 -23.206  1.00 93.35           C  
ATOM   4914  C   GLN A 645      20.810 -14.148 -24.490  1.00 93.35           C  
ATOM   4915  CB  GLN A 645      19.255 -12.442 -23.521  1.00 93.35           C  
ATOM   4916  O   GLN A 645      20.269 -15.182 -24.887  1.00 93.35           O  
ATOM   4917  CG  GLN A 645      17.975 -13.049 -24.079  1.00 93.35           C  
ATOM   4918  CD  GLN A 645      16.924 -12.004 -24.408  1.00 93.35           C  
ATOM   4919  NE2 GLN A 645      15.780 -12.083 -23.737  1.00 93.35           N  
ATOM   4920  OE1 GLN A 645      17.140 -11.133 -25.256  1.00 93.35           O  
ATOM   4921  N   GLY A 646      21.949 -13.719 -25.111  1.00 91.02           N  
ATOM   4922  CA  GLY A 646      22.381 -14.179 -26.421  1.00 91.02           C  
ATOM   4923  C   GLY A 646      23.502 -15.199 -26.355  1.00 91.02           C  
ATOM   4924  O   GLY A 646      23.916 -15.741 -27.381  1.00 91.02           O  
ATOM   4925  N   VAL A 647      24.005 -15.540 -25.151  1.00 91.23           N  
ATOM   4926  CA  VAL A 647      25.209 -16.353 -25.009  1.00 91.23           C  
ATOM   4927  C   VAL A 647      24.966 -17.743 -25.593  1.00 91.23           C  
ATOM   4928  CB  VAL A 647      25.648 -16.465 -23.532  1.00 91.23           C  
ATOM   4929  O   VAL A 647      25.757 -18.230 -26.404  1.00 91.23           O  
ATOM   4930  CG1 VAL A 647      26.747 -17.514 -23.373  1.00 91.23           C  
ATOM   4931  CG2 VAL A 647      26.120 -15.108 -23.012  1.00 91.23           C  
ATOM   4932  N   PRO A 648      23.876 -18.415 -25.307  1.00 90.48           N  
ATOM   4933  CA  PRO A 648      23.694 -19.761 -25.857  1.00 90.48           C  
ATOM   4934  C   PRO A 648      23.612 -19.769 -27.381  1.00 90.48           C  
ATOM   4935  CB  PRO A 648      22.372 -20.219 -25.236  1.00 90.48           C  
ATOM   4936  O   PRO A 648      24.149 -20.673 -28.027  1.00 90.48           O  
ATOM   4937  CG  PRO A 648      22.300 -19.509 -23.923  1.00 90.48           C  
ATOM   4938  CD  PRO A 648      22.894 -18.139 -24.088  1.00 90.48           C  
ATOM   4939  N   SER A 649      22.957 -18.819 -27.923  1.00 88.52           N  
ATOM   4940  CA  SER A 649      22.860 -18.733 -29.377  1.00 88.52           C  
ATOM   4941  C   SER A 649      24.227 -18.493 -30.008  1.00 88.52           C  
ATOM   4942  CB  SER A 649      21.898 -17.616 -29.785  1.00 88.52           C  
ATOM   4943  O   SER A 649      24.513 -19.002 -31.094  1.00 88.52           O  
ATOM   4944  OG  SER A 649      22.335 -16.366 -29.281  1.00 88.52           O  
ATOM   4945  N   ARG A 650      25.040 -17.742 -29.378  1.00 88.28           N  
ATOM   4946  CA  ARG A 650      26.392 -17.498 -29.871  1.00 88.28           C  
ATOM   4947  C   ARG A 650      27.222 -18.778 -29.848  1.00 88.28           C  
ATOM   4948  CB  ARG A 650      27.080 -16.413 -29.040  1.00 88.28           C  
ATOM   4949  O   ARG A 650      27.992 -19.041 -30.774  1.00 88.28           O  
ATOM   4950  CG  ARG A 650      26.562 -15.009 -29.310  1.00 88.28           C  
ATOM   4951  CD  ARG A 650      27.324 -13.963 -28.509  1.00 88.28           C  
ATOM   4952  NE  ARG A 650      26.667 -12.660 -28.562  1.00 88.28           N  
ATOM   4953  NH1 ARG A 650      27.960 -11.710 -26.899  1.00 88.28           N  
ATOM   4954  NH2 ARG A 650      26.321 -10.480 -27.927  1.00 88.28           N  
ATOM   4955  CZ  ARG A 650      26.984 -11.620 -27.796  1.00 88.28           C  
ATOM   4956  N   ILE A 651      27.063 -19.531 -28.831  1.00 89.83           N  
ATOM   4957  CA  ILE A 651      27.767 -20.805 -28.726  1.00 89.83           C  
ATOM   4958  C   ILE A 651      27.273 -21.758 -29.812  1.00 89.83           C  
ATOM   4959  CB  ILE A 651      27.580 -21.440 -27.330  1.00 89.83           C  
ATOM   4960  O   ILE A 651      28.072 -22.432 -30.466  1.00 89.83           O  
ATOM   4961  CG1 ILE A 651      28.227 -20.562 -26.253  1.00 89.83           C  
ATOM   4962  CG2 ILE A 651      28.158 -22.858 -27.301  1.00 89.83           C  
ATOM   4963  CD1 ILE A 651      27.974 -21.040 -24.830  1.00 89.83           C  
ATOM   4964  N   ASP A 652      25.934 -21.757 -30.038  1.00 88.20           N  
ATOM   4965  CA  ASP A 652      25.370 -22.581 -31.103  1.00 88.20           C  
ATOM   4966  C   ASP A 652      25.905 -22.156 -32.468  1.00 88.20           C  
ATOM   4967  CB  ASP A 652      23.842 -22.504 -31.089  1.00 88.20           C  
ATOM   4968  O   ASP A 652      26.202 -23.001 -33.315  1.00 88.20           O  
ATOM   4969  CG  ASP A 652      23.218 -23.291 -29.949  1.00 88.20           C  
ATOM   4970  OD1 ASP A 652      23.906 -24.145 -29.350  1.00 88.20           O  
ATOM   4971  OD2 ASP A 652      22.028 -23.056 -29.650  1.00 88.20           O  
ATOM   4972  N   GLY A 653      25.921 -20.897 -32.681  1.00 88.43           N  
ATOM   4973  CA  GLY A 653      26.468 -20.375 -33.923  1.00 88.43           C  
ATOM   4974  C   GLY A 653      27.912 -20.776 -34.154  1.00 88.43           C  
ATOM   4975  O   GLY A 653      28.285 -21.159 -35.265  1.00 88.43           O  
ATOM   4976  N   ALA A 654      28.722 -20.647 -33.106  1.00 88.88           N  
ATOM   4977  CA  ALA A 654      30.126 -21.042 -33.182  1.00 88.88           C  
ATOM   4978  C   ALA A 654      30.261 -22.533 -33.479  1.00 88.88           C  
ATOM   4979  CB  ALA A 654      30.848 -20.694 -31.882  1.00 88.88           C  
ATOM   4980  O   ALA A 654      31.134 -22.942 -34.248  1.00 88.88           O  
ATOM   4981  N   GLN A 655      29.373 -23.289 -32.871  1.00 88.78           N  
ATOM   4982  CA  GLN A 655      29.357 -24.726 -33.122  1.00 88.78           C  
ATOM   4983  C   GLN A 655      29.010 -25.026 -34.578  1.00 88.78           C  
ATOM   4984  CB  GLN A 655      28.363 -25.423 -32.191  1.00 88.78           C  
ATOM   4985  O   GLN A 655      29.615 -25.904 -35.197  1.00 88.78           O  
ATOM   4986  CG  GLN A 655      28.424 -26.943 -32.254  1.00 88.78           C  
ATOM   4987  CD  GLN A 655      27.464 -27.610 -31.286  1.00 88.78           C  
ATOM   4988  NE2 GLN A 655      27.120 -28.863 -31.562  1.00 88.78           N  
ATOM   4989  OE1 GLN A 655      27.036 -27.003 -30.299  1.00 88.78           O  
ATOM   4990  N   THR A 656      28.042 -24.329 -35.154  1.00 88.16           N  
ATOM   4991  CA  THR A 656      27.629 -24.502 -36.543  1.00 88.16           C  
ATOM   4992  C   THR A 656      28.765 -24.138 -37.494  1.00 88.16           C  
ATOM   4993  CB  THR A 656      26.390 -23.648 -36.868  1.00 88.16           C  
ATOM   4994  O   THR A 656      28.997 -24.832 -38.486  1.00 88.16           O  
ATOM   4995  CG2 THR A 656      25.893 -23.917 -38.285  1.00 88.16           C  
ATOM   4996  OG1 THR A 656      25.344 -23.960 -35.939  1.00 88.16           O  
ATOM   4997  N   ILE A 657      29.441 -23.081 -37.249  1.00 88.52           N  
ATOM   4998  CA  ILE A 657      30.574 -22.662 -38.067  1.00 88.52           C  
ATOM   4999  C   ILE A 657      31.668 -23.726 -38.016  1.00 88.52           C  
ATOM   5000  CB  ILE A 657      31.131 -21.297 -37.604  1.00 88.52           C  
ATOM   5001  O   ILE A 657      32.242 -24.085 -39.047  1.00 88.52           O  
ATOM   5002  CG1 ILE A 657      30.107 -20.187 -37.865  1.00 88.52           C  
ATOM   5003  CG2 ILE A 657      32.460 -20.992 -38.301  1.00 88.52           C  
ATOM   5004  CD1 ILE A 657      30.477 -18.846 -37.246  1.00 88.52           C  
ATOM   5005  N   LEU A 658      31.945 -24.238 -36.785  1.00 89.96           N  
ATOM   5006  CA  LEU A 658      32.939 -25.292 -36.616  1.00 89.96           C  
ATOM   5007  C   LEU A 658      32.556 -26.534 -37.413  1.00 89.96           C  
ATOM   5008  CB  LEU A 658      33.096 -25.649 -35.136  1.00 89.96           C  
ATOM   5009  O   LEU A 658      33.403 -27.139 -38.074  1.00 89.96           O  
ATOM   5010  CG  LEU A 658      34.104 -26.752 -34.807  1.00 89.96           C  
ATOM   5011  CD1 LEU A 658      35.507 -26.332 -35.232  1.00 89.96           C  
ATOM   5012  CD2 LEU A 658      34.067 -27.085 -33.320  1.00 89.96           C  
ATOM   5013  N   LEU A 659      31.318 -26.915 -37.338  1.00 87.99           N  
ATOM   5014  CA  LEU A 659      30.828 -28.063 -38.094  1.00 87.99           C  
ATOM   5015  C   LEU A 659      31.002 -27.841 -39.593  1.00 87.99           C  
ATOM   5016  CB  LEU A 659      29.354 -28.326 -37.773  1.00 87.99           C  
ATOM   5017  O   LEU A 659      31.348 -28.770 -40.326  1.00 87.99           O  
ATOM   5018  CG  LEU A 659      28.776 -29.649 -38.279  1.00 87.99           C  
ATOM   5019  CD1 LEU A 659      29.428 -30.823 -37.556  1.00 87.99           C  
ATOM   5020  CD2 LEU A 659      27.262 -29.675 -38.096  1.00 87.99           C  
ATOM   5021  N   GLY A 660      30.745 -26.614 -40.044  1.00 88.43           N  
ATOM   5022  CA  GLY A 660      30.964 -26.280 -41.443  1.00 88.43           C  
ATOM   5023  C   GLY A 660      32.407 -26.452 -41.878  1.00 88.43           C  
ATOM   5024  O   GLY A 660      32.676 -26.969 -42.964  1.00 88.43           O  
ATOM   5025  N   VAL A 661      33.360 -26.011 -41.027  1.00 87.80           N  
ATOM   5026  CA  VAL A 661      34.788 -26.126 -41.303  1.00 87.80           C  
ATOM   5027  C   VAL A 661      35.187 -27.599 -41.353  1.00 87.80           C  
ATOM   5028  CB  VAL A 661      35.632 -25.380 -40.246  1.00 87.80           C  
ATOM   5029  O   VAL A 661      35.970 -28.008 -42.214  1.00 87.80           O  
ATOM   5030  CG1 VAL A 661      37.119 -25.677 -40.434  1.00 87.80           C  
ATOM   5031  CG2 VAL A 661      35.371 -23.877 -40.319  1.00 87.80           C  
ATOM   5032  N   ILE A 662      34.559 -28.371 -40.474  1.00 88.14           N  
ATOM   5033  CA  ILE A 662      34.849 -29.798 -40.398  1.00 88.14           C  
ATOM   5034  C   ILE A 662      34.365 -30.492 -41.669  1.00 88.14           C  
ATOM   5035  CB  ILE A 662      34.197 -30.442 -39.154  1.00 88.14           C  
ATOM   5036  O   ILE A 662      35.098 -31.281 -42.271  1.00 88.14           O  
ATOM   5037  CG1 ILE A 662      34.860 -29.921 -37.873  1.00 88.14           C  
ATOM   5038  CG2 ILE A 662      34.279 -31.969 -39.231  1.00 88.14           C  
ATOM   5039  CD1 ILE A 662      34.133 -30.317 -36.595  1.00 88.14           C  
ATOM   5040  N   ILE A 663      33.180 -30.216 -42.079  1.00 89.11           N  
ATOM   5041  CA  ILE A 663      32.597 -30.803 -43.281  1.00 89.11           C  
ATOM   5042  C   ILE A 663      33.439 -30.431 -44.499  1.00 89.11           C  
ATOM   5043  CB  ILE A 663      31.134 -30.345 -43.480  1.00 89.11           C  
ATOM   5044  O   ILE A 663      33.718 -31.278 -45.350  1.00 89.11           O  
ATOM   5045  CG1 ILE A 663      30.239 -30.923 -42.378  1.00 89.11           C  
ATOM   5046  CG2 ILE A 663      30.626 -30.749 -44.867  1.00 89.11           C  
ATOM   5047  CD1 ILE A 663      28.820 -30.369 -42.380  1.00 89.11           C  
ATOM   5048  N   ALA A 664      33.828 -29.175 -44.546  1.00 89.68           N  
ATOM   5049  CA  ALA A 664      34.677 -28.726 -45.647  1.00 89.68           C  
ATOM   5050  C   ALA A 664      36.001 -29.485 -45.662  1.00 89.68           C  
ATOM   5051  CB  ALA A 664      34.929 -27.224 -45.546  1.00 89.68           C  
ATOM   5052  O   ALA A 664      36.497 -29.858 -46.728  1.00 89.68           O  
ATOM   5053  N   GLY A 665      36.543 -29.688 -44.455  1.00 89.72           N  
ATOM   5054  CA  GLY A 665      37.784 -30.439 -44.353  1.00 89.72           C  
ATOM   5055  C   GLY A 665      37.647 -31.882 -44.801  1.00 89.72           C  
ATOM   5056  O   GLY A 665      38.525 -32.411 -45.487  1.00 89.72           O  
ATOM   5057  N   ILE A 666      36.552 -32.563 -44.411  1.00 90.09           N  
ATOM   5058  CA  ILE A 666      36.297 -33.951 -44.784  1.00 90.09           C  
ATOM   5059  C   ILE A 666      36.104 -34.052 -46.295  1.00 90.09           C  
ATOM   5060  CB  ILE A 666      35.062 -34.516 -44.047  1.00 90.09           C  
ATOM   5061  O   ILE A 666      36.657 -34.948 -46.938  1.00 90.09           O  
ATOM   5062  CG1 ILE A 666      35.338 -34.618 -42.542  1.00 90.09           C  
ATOM   5063  CG2 ILE A 666      34.665 -35.877 -44.625  1.00 90.09           C  
ATOM   5064  CD1 ILE A 666      34.126 -35.026 -41.717  1.00 90.09           C  
ATOM   5065  N   VAL A 667      35.349 -33.132 -46.837  1.00 90.73           N  
ATOM   5066  CA  VAL A 667      35.083 -33.118 -48.272  1.00 90.73           C  
ATOM   5067  C   VAL A 667      36.389 -32.921 -49.039  1.00 90.73           C  
ATOM   5068  CB  VAL A 667      34.071 -32.013 -48.651  1.00 90.73           C  
ATOM   5069  O   VAL A 667      36.657 -33.629 -50.012  1.00 90.73           O  
ATOM   5070  CG1 VAL A 667      33.988 -31.854 -50.168  1.00 90.73           C  
ATOM   5071  CG2 VAL A 667      32.695 -32.328 -48.067  1.00 90.73           C  
ATOM   5072  N   LEU A 668      37.135 -31.935 -48.540  1.00 92.06           N  
ATOM   5073  CA  LEU A 668      38.419 -31.676 -49.182  1.00 92.06           C  
ATOM   5074  C   LEU A 668      39.341 -32.885 -49.063  1.00 92.06           C  
ATOM   5075  CB  LEU A 668      39.090 -30.446 -48.564  1.00 92.06           C  
ATOM   5076  O   LEU A 668      40.050 -33.226 -50.013  1.00 92.06           O  
ATOM   5077  CG  LEU A 668      40.344 -29.930 -49.272  1.00 92.06           C  
ATOM   5078  CD1 LEU A 668      40.000 -29.455 -50.680  1.00 92.06           C  
ATOM   5079  CD2 LEU A 668      40.989 -28.808 -48.466  1.00 92.06           C  
ATOM   5080  N   GLY A 669      39.301 -33.470 -47.909  1.00 89.12           N  
ATOM   5081  CA  GLY A 669      40.086 -34.679 -47.718  1.00 89.12           C  
ATOM   5082  C   GLY A 669      39.669 -35.813 -48.635  1.00 89.12           C  
ATOM   5083  O   GLY A 669      40.517 -36.516 -49.187  1.00 89.12           O  
ATOM   5084  N   CYS A 670      38.374 -35.989 -48.752  1.00 89.54           N  
ATOM   5085  CA  CYS A 670      37.832 -37.024 -49.625  1.00 89.54           C  
ATOM   5086  C   CYS A 670      38.200 -36.760 -51.080  1.00 89.54           C  
ATOM   5087  CB  CYS A 670      36.312 -37.105 -49.480  1.00 89.54           C  
ATOM   5088  O   CYS A 670      38.524 -37.689 -51.821  1.00 89.54           O  
ATOM   5089  SG  CYS A 670      35.767 -37.836 -47.921  1.00 89.54           S  
ATOM   5090  N   ILE A 671      38.138 -35.489 -51.472  1.00 90.49           N  
ATOM   5091  CA  ILE A 671      38.472 -35.097 -52.837  1.00 90.49           C  
ATOM   5092  C   ILE A 671      39.938 -35.414 -53.121  1.00 90.49           C  
ATOM   5093  CB  ILE A 671      38.191 -33.597 -53.079  1.00 90.49           C  
ATOM   5094  O   ILE A 671      40.273 -35.926 -54.192  1.00 90.49           O  
ATOM   5095  CG1 ILE A 671      36.684 -33.322 -53.035  1.00 90.49           C  
ATOM   5096  CG2 ILE A 671      38.792 -33.143 -54.413  1.00 90.49           C  
ATOM   5097  CD1 ILE A 671      36.321 -31.845 -53.110  1.00 90.49           C  
ATOM   5098  N   ILE A 672      40.809 -35.181 -52.162  1.00 89.26           N  
ATOM   5099  CA  ILE A 672      42.239 -35.428 -52.307  1.00 89.26           C  
ATOM   5100  C   ILE A 672      42.498 -36.930 -52.394  1.00 89.26           C  
ATOM   5101  CB  ILE A 672      43.041 -34.812 -51.138  1.00 89.26           C  
ATOM   5102  O   ILE A 672      43.298 -37.382 -53.216  1.00 89.26           O  
ATOM   5103  CG1 ILE A 672      42.929 -33.283 -51.160  1.00 89.26           C  
ATOM   5104  CG2 ILE A 672      44.505 -35.255 -51.196  1.00 89.26           C  
ATOM   5105  CD1 ILE A 672      43.542 -32.600 -49.946  1.00 89.26           C  
ATOM   5106  N   CYS A 673      41.779 -37.685 -51.580  1.00 86.68           N  
ATOM   5107  CA  CYS A 673      41.944 -39.135 -51.570  1.00 86.68           C  
ATOM   5108  C   CYS A 673      41.459 -39.748 -52.878  1.00 86.68           C  
ATOM   5109  CB  CYS A 673      41.188 -39.753 -50.395  1.00 86.68           C  
ATOM   5110  O   CYS A 673      42.128 -40.610 -53.451  1.00 86.68           O  
ATOM   5111  SG  CYS A 673      41.974 -39.471 -48.794  1.00 86.68           S  
ATOM   5112  N   ILE A 674      40.290 -39.265 -53.292  1.00 87.39           N  
ATOM   5113  CA  ILE A 674      39.709 -39.771 -54.531  1.00 87.39           C  
ATOM   5114  C   ILE A 674      40.586 -39.368 -55.714  1.00 87.39           C  
ATOM   5115  CB  ILE A 674      38.267 -39.253 -54.732  1.00 87.39           C  
ATOM   5116  O   ILE A 674      40.798 -40.159 -56.636  1.00 87.39           O  
ATOM   5117  CG1 ILE A 674      37.345 -39.806 -53.639  1.00 87.39           C  
ATOM   5118  CG2 ILE A 674      37.750 -39.623 -56.125  1.00 87.39           C  
ATOM   5119  CD1 ILE A 674      35.953 -39.187 -53.633  1.00 87.39           C  
ATOM   5120  N   GLY A 675      41.044 -38.137 -55.719  1.00 85.29           N  
ATOM   5121  CA  GLY A 675      41.925 -37.664 -56.775  1.00 85.29           C  
ATOM   5122  C   GLY A 675      43.201 -38.474 -56.894  1.00 85.29           C  
ATOM   5123  O   GLY A 675      43.651 -38.774 -58.003  1.00 85.29           O  
ATOM   5124  N   THR A 676      43.800 -38.831 -55.716  1.00 83.85           N  
ATOM   5125  CA  THR A 676      45.029 -39.616 -55.701  1.00 83.85           C  
ATOM   5126  C   THR A 676      44.770 -41.037 -56.196  1.00 83.85           C  
ATOM   5127  CB  THR A 676      45.644 -39.666 -54.291  1.00 83.85           C  
ATOM   5128  O   THR A 676      45.596 -41.613 -56.906  1.00 83.85           O  
ATOM   5129  CG2 THR A 676      46.260 -38.323 -53.912  1.00 83.85           C  
ATOM   5130  OG1 THR A 676      44.623 -39.995 -53.341  1.00 83.85           O  
ATOM   5131  N   LEU A 677      43.646 -41.622 -55.819  1.00 81.93           N  
ATOM   5132  CA  LEU A 677      43.266 -42.955 -56.273  1.00 81.93           C  
ATOM   5133  C   LEU A 677      43.012 -42.966 -57.777  1.00 81.93           C  
ATOM   5134  CB  LEU A 677      42.018 -43.439 -55.530  1.00 81.93           C  
ATOM   5135  O   LEU A 677      43.352 -43.933 -58.461  1.00 81.93           O  
ATOM   5136  CG  LEU A 677      42.234 -43.952 -54.105  1.00 81.93           C  
ATOM   5137  CD1 LEU A 677      40.899 -44.073 -53.378  1.00 81.93           C  
ATOM   5138  CD2 LEU A 677      42.962 -45.292 -54.123  1.00 81.93           C  
ATOM   5139  N   TYR A 678      42.338 -41.898 -58.240  1.00 82.91           N  
ATOM   5140  CA  TYR A 678      42.077 -41.768 -59.669  1.00 82.91           C  
ATOM   5141  C   TYR A 678      43.379 -41.702 -60.457  1.00 82.91           C  
ATOM   5142  CB  TYR A 678      41.232 -40.522 -59.950  1.00 82.91           C  
ATOM   5143  O   TYR A 678      43.505 -42.324 -61.515  1.00 82.91           O  
ATOM   5144  CG  TYR A 678      40.847 -40.364 -61.401  1.00 82.91           C  
ATOM   5145  CD1 TYR A 678      41.561 -39.515 -62.243  1.00 82.91           C  
ATOM   5146  CD2 TYR A 678      39.768 -41.063 -61.932  1.00 82.91           C  
ATOM   5147  CE1 TYR A 678      41.209 -39.366 -63.581  1.00 82.91           C  
ATOM   5148  CE2 TYR A 678      39.407 -40.921 -63.268  1.00 82.91           C  
ATOM   5149  OH  TYR A 678      39.778 -39.928 -65.406  1.00 82.91           O  
ATOM   5150  CZ  TYR A 678      40.132 -40.072 -64.083  1.00 82.91           C  
ATOM   5151  N   VAL A 679      44.399 -40.976 -60.104  1.00 80.51           N  
ATOM   5152  CA  VAL A 679      45.692 -40.840 -60.765  1.00 80.51           C  
ATOM   5153  C   VAL A 679      46.420 -42.182 -60.759  1.00 80.51           C  
ATOM   5154  CB  VAL A 679      46.564 -39.758 -60.090  1.00 80.51           C  
ATOM   5155  O   VAL A 679      47.068 -42.548 -61.742  1.00 80.51           O  
ATOM   5156  CG1 VAL A 679      47.970 -39.747 -60.686  1.00 80.51           C  
ATOM   5157  CG2 VAL A 679      45.910 -38.384 -60.228  1.00 80.51           C  
ATOM   5158  N   LYS A 680      46.286 -42.915 -59.613  1.00 76.85           N  
ATOM   5159  CA  LYS A 680      46.891 -44.241 -59.523  1.00 76.85           C  
ATOM   5160  C   LYS A 680      46.256 -45.204 -60.521  1.00 76.85           C  
ATOM   5161  CB  LYS A 680      46.760 -44.796 -58.103  1.00 76.85           C  
ATOM   5162  O   LYS A 680      46.955 -45.995 -61.159  1.00 76.85           O  
ATOM   5163  CG  LYS A 680      47.648 -45.999 -57.824  1.00 76.85           C  
ATOM   5164  CD  LYS A 680      47.515 -46.469 -56.382  1.00 76.85           C  
ATOM   5165  CE  LYS A 680      48.288 -47.759 -56.140  1.00 76.85           C  
ATOM   5166  NZ  LYS A 680      48.166 -48.221 -54.725  1.00 76.85           N  
ATOM   5167  N   PHE A 681      44.885 -45.145 -60.669  1.00 72.71           N  
ATOM   5168  CA  PHE A 681      44.176 -46.066 -61.550  1.00 72.71           C  
ATOM   5169  C   PHE A 681      44.330 -45.647 -63.007  1.00 72.71           C  
ATOM   5170  CB  PHE A 681      42.692 -46.134 -61.177  1.00 72.71           C  
ATOM   5171  O   PHE A 681      44.326 -46.492 -63.905  1.00 72.71           O  
ATOM   5172  CG  PHE A 681      42.386 -47.123 -60.085  1.00 72.71           C  
ATOM   5173  CD1 PHE A 681      42.339 -48.486 -60.355  1.00 72.71           C  
ATOM   5174  CD2 PHE A 681      42.145 -46.691 -58.788  1.00 72.71           C  
ATOM   5175  CE1 PHE A 681      42.056 -49.403 -59.346  1.00 72.71           C  
ATOM   5176  CE2 PHE A 681      41.861 -47.602 -57.774  1.00 72.71           C  
ATOM   5177  CZ  PHE A 681      41.816 -48.958 -58.056  1.00 72.71           C  
ATOM   5178  N   ALA A 682      44.343 -44.354 -63.285  1.00 71.18           N  
ATOM   5179  CA  ALA A 682      44.471 -43.877 -64.660  1.00 71.18           C  
ATOM   5180  C   ALA A 682      45.854 -44.190 -65.222  1.00 71.18           C  
ATOM   5181  CB  ALA A 682      44.200 -42.376 -64.729  1.00 71.18           C  
ATOM   5182  O   ALA A 682      46.006 -44.413 -66.426  1.00 71.18           O  
ATOM   5183  N   LYS A 683      46.924 -44.458 -64.334  1.00 62.91           N  
ATOM   5184  CA  LYS A 683      48.280 -44.689 -64.825  1.00 62.91           C  
ATOM   5185  C   LYS A 683      48.649 -46.167 -64.744  1.00 62.91           C  
ATOM   5186  CB  LYS A 683      49.287 -43.853 -64.033  1.00 62.91           C  
ATOM   5187  O   LYS A 683      49.764 -46.554 -65.101  1.00 62.91           O  
ATOM   5188  CG  LYS A 683      49.278 -42.374 -64.388  1.00 62.91           C  
ATOM   5189  CD  LYS A 683      50.390 -41.620 -63.669  1.00 62.91           C  
ATOM   5190  CE  LYS A 683      50.391 -40.141 -64.034  1.00 62.91           C  
ATOM   5191  NZ  LYS A 683      51.470 -39.395 -63.321  1.00 62.91           N  
ATOM   5192  N   SER A 684      47.738 -47.178 -64.269  1.00 53.00           N  
ATOM   5193  CA  SER A 684      48.132 -48.582 -64.335  1.00 53.00           C  
ATOM   5194  C   SER A 684      48.542 -48.976 -65.750  1.00 53.00           C  
ATOM   5195  CB  SER A 684      46.991 -49.482 -63.857  1.00 53.00           C  
ATOM   5196  O   SER A 684      47.801 -48.737 -66.706  1.00 53.00           O  
ATOM   5197  OG  SER A 684      47.460 -50.794 -63.598  1.00 53.00           O  
ATOM   5198  N   PRO A 685      49.896 -49.093 -66.084  1.00 48.93           N  
ATOM   5199  CA  PRO A 685      50.507 -49.495 -67.353  1.00 48.93           C  
ATOM   5200  C   PRO A 685      49.831 -50.716 -67.972  1.00 48.93           C  
ATOM   5201  CB  PRO A 685      51.953 -49.811 -66.964  1.00 48.93           C  
ATOM   5202  O   PRO A 685      49.418 -51.629 -67.253  1.00 48.93           O  
ATOM   5203  CG  PRO A 685      51.966 -49.766 -65.470  1.00 48.93           C  
ATOM   5204  CD  PRO A 685      50.594 -49.382 -64.993  1.00 48.93           C  
ATOM   5205  N   GLU A 686      48.786 -50.660 -68.933  1.00 49.23           N  
ATOM   5206  CA  GLU A 686      48.582 -51.691 -69.946  1.00 49.23           C  
ATOM   5207  C   GLU A 686      49.604 -52.815 -69.803  1.00 49.23           C  
ATOM   5208  CB  GLU A 686      48.655 -51.089 -71.351  1.00 49.23           C  
ATOM   5209  O   GLU A 686      50.801 -52.557 -69.657  1.00 49.23           O  
ATOM   5210  CG  GLU A 686      47.346 -51.165 -72.122  1.00 49.23           C  
ATOM   5211  CD  GLU A 686      47.360 -50.356 -73.409  1.00 49.23           C  
ATOM   5212  OE1 GLU A 686      46.318 -50.298 -74.102  1.00 49.23           O  
ATOM   5213  OE2 GLU A 686      48.421 -49.775 -73.729  1.00 49.23           O  
ATOM   5214  N   ALA A 687      49.465 -53.877 -68.900  1.00 49.25           N  
ATOM   5215  CA  ALA A 687      50.039 -55.220 -68.853  1.00 49.25           C  
ATOM   5216  C   ALA A 687      51.152 -55.377 -69.884  1.00 49.25           C  
ATOM   5217  CB  ALA A 687      48.954 -56.270 -69.080  1.00 49.25           C  
ATOM   5218  O   ALA A 687      50.961 -55.075 -71.064  1.00 49.25           O  
ATOM   5219  N   GLU A 688      52.399 -54.941 -69.749  1.00 45.31           N  
ATOM   5220  CA  GLU A 688      53.575 -55.282 -70.543  1.00 45.31           C  
ATOM   5221  C   GLU A 688      53.591 -56.767 -70.897  1.00 45.31           C  
ATOM   5222  CB  GLU A 688      54.857 -54.907 -69.794  1.00 45.31           C  
ATOM   5223  O   GLU A 688      53.418 -57.620 -70.024  1.00 45.31           O  
ATOM   5224  CG  GLU A 688      55.489 -53.607 -70.269  1.00 45.31           C  
ATOM   5225  CD  GLU A 688      56.804 -53.291 -69.576  1.00 45.31           C  
ATOM   5226  OE1 GLU A 688      57.428 -52.255 -69.901  1.00 45.31           O  
ATOM   5227  OE2 GLU A 688      57.216 -54.086 -68.702  1.00 45.31           O  
ATOM   5228  N   PRO A 689      53.169 -57.293 -72.169  1.00 45.50           N  
ATOM   5229  CA  PRO A 689      53.303 -58.680 -72.621  1.00 45.50           C  
ATOM   5230  C   PRO A 689      54.629 -59.311 -72.205  1.00 45.50           C  
ATOM   5231  CB  PRO A 689      53.208 -58.564 -74.145  1.00 45.50           C  
ATOM   5232  O   PRO A 689      55.661 -58.634 -72.189  1.00 45.50           O  
ATOM   5233  CG  PRO A 689      53.324 -57.101 -74.425  1.00 45.50           C  
ATOM   5234  CD  PRO A 689      53.353 -56.365 -73.116  1.00 45.50           C  
ATOM   5235  N   ARG A 690      54.688 -60.113 -71.101  1.00 43.42           N  
ATOM   5236  CA  ARG A 690      55.795 -61.013 -70.796  1.00 43.42           C  
ATOM   5237  C   ARG A 690      56.167 -61.856 -72.011  1.00 43.42           C  
ATOM   5238  CB  ARG A 690      55.440 -61.922 -69.617  1.00 43.42           C  
ATOM   5239  O   ARG A 690      55.294 -62.426 -72.669  1.00 43.42           O  
ATOM   5240  CG  ARG A 690      55.490 -61.226 -68.266  1.00 43.42           C  
ATOM   5241  CD  ARG A 690      55.396 -62.220 -67.116  1.00 43.42           C  
ATOM   5242  NE  ARG A 690      55.492 -61.554 -65.820  1.00 43.42           N  
ATOM   5243  NH1 ARG A 690      55.810 -63.499 -64.613  1.00 43.42           N  
ATOM   5244  NH2 ARG A 690      55.757 -61.474 -63.540  1.00 43.42           N  
ATOM   5245  CZ  ARG A 690      55.686 -62.177 -64.661  1.00 43.42           C  
ATOM   5246  N   THR A 691      57.169 -61.498 -72.827  1.00 42.80           N  
ATOM   5247  CA  THR A 691      57.805 -62.263 -73.894  1.00 42.80           C  
ATOM   5248  C   THR A 691      58.492 -63.504 -73.334  1.00 42.80           C  
ATOM   5249  CB  THR A 691      58.830 -61.406 -74.660  1.00 42.80           C  
ATOM   5250  O   THR A 691      59.226 -63.422 -72.346  1.00 42.80           O  
ATOM   5251  CG2 THR A 691      58.915 -61.828 -76.123  1.00 42.80           C  
ATOM   5252  OG1 THR A 691      58.439 -60.030 -74.593  1.00 42.80           O  
ATOM   5253  N   ILE A 692      57.817 -64.654 -73.160  1.00 43.48           N  
ATOM   5254  CA  ILE A 692      58.445 -65.955 -72.960  1.00 43.48           C  
ATOM   5255  C   ILE A 692      59.201 -66.363 -74.223  1.00 43.48           C  
ATOM   5256  CB  ILE A 692      57.404 -67.034 -72.586  1.00 43.48           C  
ATOM   5257  O   ILE A 692      58.653 -66.310 -75.326  1.00 43.48           O  
ATOM   5258  CG1 ILE A 692      56.716 -66.677 -71.264  1.00 43.48           C  
ATOM   5259  CG2 ILE A 692      58.063 -68.415 -72.505  1.00 43.48           C  
ATOM   5260  CD1 ILE A 692      55.542 -67.581 -70.913  1.00 43.48           C  
ATOM   5261  N   SER A 693      60.567 -66.229 -74.318  1.00 42.29           N  
ATOM   5262  CA  SER A 693      61.489 -66.677 -75.357  1.00 42.29           C  
ATOM   5263  C   SER A 693      61.558 -68.200 -75.416  1.00 42.29           C  
ATOM   5264  CB  SER A 693      62.887 -66.104 -75.117  1.00 42.29           C  
ATOM   5265  O   SER A 693      61.728 -68.859 -74.388  1.00 42.29           O  
ATOM   5266  OG  SER A 693      62.880 -65.205 -74.021  1.00 42.29           O  
ATOM   5267  N   ILE A 694      60.679 -68.944 -76.059  1.00 41.57           N  
ATOM   5268  CA  ILE A 694      60.792 -70.365 -76.365  1.00 41.57           C  
ATOM   5269  C   ILE A 694      61.913 -70.587 -77.379  1.00 41.57           C  
ATOM   5270  CB  ILE A 694      59.461 -70.935 -76.905  1.00 41.57           C  
ATOM   5271  O   ILE A 694      61.966 -69.914 -78.411  1.00 41.57           O  
ATOM   5272  CG1 ILE A 694      58.322 -70.656 -75.918  1.00 41.57           C  
ATOM   5273  CG2 ILE A 694      59.589 -72.436 -77.183  1.00 41.57           C  
ATOM   5274  CD1 ILE A 694      56.939 -70.996 -76.457  1.00 41.57           C  
ATOM   5275  N   GLY A 695      63.170 -70.990 -76.907  1.00 36.66           N  
ATOM   5276  CA  GLY A 695      64.408 -71.509 -77.468  1.00 36.66           C  
ATOM   5277  C   GLY A 695      64.184 -72.558 -78.540  1.00 36.66           C  
ATOM   5278  O   GLY A 695      63.374 -73.471 -78.363  1.00 36.66           O  
ATOM   5279  N   THR A 696      63.891 -72.235 -79.802  1.00 43.82           N  
ATOM   5280  CA  THR A 696      63.914 -73.307 -80.791  1.00 43.82           C  
ATOM   5281  C   THR A 696      65.350 -73.692 -81.137  1.00 43.82           C  
ATOM   5282  CB  THR A 696      63.165 -72.901 -82.073  1.00 43.82           C  
ATOM   5283  O   THR A 696      66.217 -72.825 -81.263  1.00 43.82           O  
ATOM   5284  CG2 THR A 696      61.659 -72.846 -81.836  1.00 43.82           C  
ATOM   5285  OG1 THR A 696      63.618 -71.610 -82.497  1.00 43.82           O  
ATOM   5286  N   GLU A 697      66.000 -74.697 -80.499  1.00 35.82           N  
ATOM   5287  CA  GLU A 697      67.018 -75.661 -80.904  1.00 35.82           C  
ATOM   5288  C   GLU A 697      66.895 -76.004 -82.386  1.00 35.82           C  
ATOM   5289  CB  GLU A 697      66.918 -76.935 -80.060  1.00 35.82           C  
ATOM   5290  O   GLU A 697      65.813 -76.356 -82.860  1.00 35.82           O  
ATOM   5291  CG  GLU A 697      67.840 -76.944 -78.850  1.00 35.82           C  
ATOM   5292  CD  GLU A 697      67.784 -78.243 -78.062  1.00 35.82           C  
ATOM   5293  OE1 GLU A 697      68.496 -78.365 -77.039  1.00 35.82           O  
ATOM   5294  OE2 GLU A 697      67.022 -79.148 -78.472  1.00 35.82           O  
ATOM   5295  N   GLY A 698      67.463 -75.170 -83.366  1.00 38.18           N  
ATOM   5296  CA  GLY A 698      67.916 -75.710 -84.638  1.00 38.18           C  
ATOM   5297  C   GLY A 698      67.478 -74.879 -85.829  1.00 38.18           C  
ATOM   5298  O   GLY A 698      66.286 -74.628 -86.014  1.00 38.18           O  
ATOM   5299  N   GLY A 699      68.184 -73.756 -86.313  1.00 37.24           N  
ATOM   5300  CA  GLY A 699      68.310 -73.446 -87.728  1.00 37.24           C  
ATOM   5301  C   GLY A 699      68.168 -71.966 -88.030  1.00 37.24           C  
ATOM   5302  O   GLY A 699      67.382 -71.268 -87.386  1.00 37.24           O  
ATOM   5303  N   GLU A 700      69.229 -71.116 -88.240  1.00 35.59           N  
ATOM   5304  CA  GLU A 700      69.698 -70.074 -89.149  1.00 35.59           C  
ATOM   5305  C   GLU A 700      68.542 -69.473 -89.944  1.00 35.59           C  
ATOM   5306  CB  GLU A 700      70.759 -70.631 -90.103  1.00 35.59           C  
ATOM   5307  O   GLU A 700      67.793 -70.197 -90.603  1.00 35.59           O  
ATOM   5308  CG  GLU A 700      72.089 -69.893 -90.042  1.00 35.59           C  
ATOM   5309  CD  GLU A 700      73.181 -70.556 -90.866  1.00 35.59           C  
ATOM   5310  OE1 GLU A 700      74.318 -70.034 -90.898  1.00 35.59           O  
ATOM   5311  OE2 GLU A 700      72.896 -71.605 -91.486  1.00 35.59           O  
ATOM   5312  N   LEU A 701      67.727 -68.483 -89.408  1.00 36.79           N  
ATOM   5313  CA  LEU A 701      67.063 -67.444 -90.188  1.00 36.79           C  
ATOM   5314  C   LEU A 701      66.524 -66.344 -89.280  1.00 36.79           C  
ATOM   5315  CB  LEU A 701      65.923 -68.042 -91.016  1.00 36.79           C  
ATOM   5316  O   LEU A 701      65.904 -66.628 -88.253  1.00 36.79           O  
ATOM   5317  CG  LEU A 701      66.300 -68.591 -92.393  1.00 36.79           C  
ATOM   5318  CD1 LEU A 701      65.481 -69.838 -92.710  1.00 36.79           C  
ATOM   5319  CD2 LEU A 701      66.100 -67.526 -93.467  1.00 36.79           C  
ATOM   5320  N   ALA A 702      67.209 -65.219 -88.919  1.00 37.78           N  
ATOM   5321  CA  ALA A 702      66.915 -63.816 -89.195  1.00 37.78           C  
ATOM   5322  C   ALA A 702      65.446 -63.500 -88.931  1.00 37.78           C  
ATOM   5323  CB  ALA A 702      67.279 -63.469 -90.637  1.00 37.78           C  
ATOM   5324  O   ALA A 702      64.555 -64.135 -89.502  1.00 37.78           O  
ATOM   5325  N   GLY A 703      65.065 -63.358 -87.662  1.00 36.33           N  
ATOM   5326  CA  GLY A 703      64.659 -62.365 -86.680  1.00 36.33           C  
ATOM   5327  C   GLY A 703      63.219 -61.917 -86.845  1.00 36.33           C  
ATOM   5328  O   GLY A 703      62.901 -61.160 -87.765  1.00 36.33           O  
ATOM   5329  N   ASN A 704      62.058 -62.735 -86.960  1.00 35.88           N  
ATOM   5330  CA  ASN A 704      60.720 -62.212 -86.710  1.00 35.88           C  
ATOM   5331  C   ASN A 704      60.127 -62.780 -85.423  1.00 35.88           C  
ATOM   5332  CB  ASN A 704      59.798 -62.506 -87.895  1.00 35.88           C  
ATOM   5333  O   ASN A 704      60.068 -63.998 -85.248  1.00 35.88           O  
ATOM   5334  CG  ASN A 704      59.921 -61.477 -89.001  1.00 35.88           C  
ATOM   5335  ND2 ASN A 704      59.174 -61.674 -90.081  1.00 35.88           N  
ATOM   5336  OD1 ASN A 704      60.681 -60.512 -88.885  1.00 35.88           O  
ATOM   5337  N   THR A 705      60.505 -62.418 -84.248  1.00 37.83           N  
ATOM   5338  CA  THR A 705      59.785 -62.684 -83.007  1.00 37.83           C  
ATOM   5339  C   THR A 705      58.315 -62.300 -83.142  1.00 37.83           C  
ATOM   5340  CB  THR A 705      60.411 -61.922 -81.824  1.00 37.83           C  
ATOM   5341  O   THR A 705      57.993 -61.222 -83.646  1.00 37.83           O  
ATOM   5342  CG2 THR A 705      60.485 -62.803 -80.581  1.00 37.83           C  
ATOM   5343  OG1 THR A 705      61.735 -61.504 -82.179  1.00 37.83           O  
ATOM   5344  N   ILE A 706      57.387 -63.212 -83.596  1.00 43.33           N  
ATOM   5345  CA  ILE A 706      55.940 -63.143 -83.424  1.00 43.33           C  
ATOM   5346  C   ILE A 706      55.599 -63.119 -81.936  1.00 43.33           C  
ATOM   5347  CB  ILE A 706      55.231 -64.327 -84.118  1.00 43.33           C  
ATOM   5348  O   ILE A 706      56.067 -63.966 -81.171  1.00 43.33           O  
ATOM   5349  CG1 ILE A 706      55.572 -64.352 -85.613  1.00 43.33           C  
ATOM   5350  CG2 ILE A 706      53.717 -64.251 -83.903  1.00 43.33           C  
ATOM   5351  CD1 ILE A 706      55.067 -65.589 -86.342  1.00 43.33           C  
ATOM   5352  N   ASP A 707      55.472 -61.952 -81.285  1.00 35.56           N  
ATOM   5353  CA  ASP A 707      55.023 -61.693 -79.920  1.00 35.56           C  
ATOM   5354  C   ASP A 707      53.584 -62.161 -79.717  1.00 35.56           C  
ATOM   5355  CB  ASP A 707      55.144 -60.204 -79.589  1.00 35.56           C  
ATOM   5356  O   ASP A 707      52.688 -61.774 -80.470  1.00 35.56           O  
ATOM   5357  CG  ASP A 707      56.492 -59.837 -78.992  1.00 35.56           C  
ATOM   5358  OD1 ASP A 707      57.198 -60.733 -78.482  1.00 35.56           O  
ATOM   5359  OD2 ASP A 707      56.849 -58.639 -79.030  1.00 35.56           O  
ATOM   5360  N   CYS A 708      53.249 -63.386 -79.483  1.00 36.16           N  
ATOM   5361  CA  CYS A 708      51.946 -63.868 -79.040  1.00 36.16           C  
ATOM   5362  C   CYS A 708      51.737 -63.588 -77.556  1.00 36.16           C  
ATOM   5363  CB  CYS A 708      51.807 -65.365 -79.310  1.00 36.16           C  
ATOM   5364  O   CYS A 708      52.652 -63.769 -76.751  1.00 36.16           O  
ATOM   5365  SG  CYS A 708      51.813 -65.792 -81.065  1.00 36.16           S  
ATOM   5366  N   ALA A 709      50.969 -62.474 -77.179  1.00 37.94           N  
ATOM   5367  CA  ALA A 709      50.476 -62.102 -75.855  1.00 37.94           C  
ATOM   5368  C   ALA A 709      49.498 -63.145 -75.322  1.00 37.94           C  
ATOM   5369  CB  ALA A 709      49.813 -60.728 -75.901  1.00 37.94           C  
ATOM   5370  O   ALA A 709      48.585 -63.570 -76.033  1.00 37.94           O  
ATOM   5371  N   VAL A 710      49.926 -64.140 -74.550  1.00 40.61           N  
ATOM   5372  CA  VAL A 710      49.105 -65.061 -73.772  1.00 40.61           C  
ATOM   5373  C   VAL A 710      48.506 -64.332 -72.571  1.00 40.61           C  
ATOM   5374  CB  VAL A 710      49.918 -66.287 -73.301  1.00 40.61           C  
ATOM   5375  O   VAL A 710      49.217 -63.636 -71.842  1.00 40.61           O  
ATOM   5376  CG1 VAL A 710      49.034 -67.249 -72.509  1.00 40.61           C  
ATOM   5377  CG2 VAL A 710      50.551 -66.998 -74.495  1.00 40.61           C  
ATOM   5378  N   VAL A 711      47.251 -63.780 -72.686  1.00 36.38           N  
ATOM   5379  CA  VAL A 711      46.418 -63.230 -71.622  1.00 36.38           C  
ATOM   5380  C   VAL A 711      46.077 -64.325 -70.614  1.00 36.38           C  
ATOM   5381  CB  VAL A 711      45.123 -62.601 -72.184  1.00 36.38           C  
ATOM   5382  O   VAL A 711      45.572 -65.386 -70.988  1.00 36.38           O  
ATOM   5383  CG1 VAL A 711      44.289 -61.989 -71.060  1.00 36.38           C  
ATOM   5384  CG2 VAL A 711      45.456 -61.548 -73.240  1.00 36.38           C  
ATOM   5385  N   LEU A 712      46.920 -64.538 -69.560  1.00 37.22           N  
ATOM   5386  CA  LEU A 712      46.558 -65.438 -68.470  1.00 37.22           C  
ATOM   5387  C   LEU A 712      45.437 -64.843 -67.624  1.00 37.22           C  
ATOM   5388  CB  LEU A 712      47.776 -65.732 -67.590  1.00 37.22           C  
ATOM   5389  O   LEU A 712      45.510 -63.682 -67.217  1.00 37.22           O  
ATOM   5390  CG  LEU A 712      48.883 -66.576 -68.224  1.00 37.22           C  
ATOM   5391  CD1 LEU A 712      50.177 -66.437 -67.429  1.00 37.22           C  
ATOM   5392  CD2 LEU A 712      48.457 -68.038 -68.311  1.00 37.22           C  
ATOM   5393  N   ASP A 713      44.165 -64.978 -68.021  1.00 35.34           N  
ATOM   5394  CA  ASP A 713      42.968 -64.664 -67.248  1.00 35.34           C  
ATOM   5395  C   ASP A 713      43.027 -65.301 -65.862  1.00 35.34           C  
ATOM   5396  CB  ASP A 713      41.712 -65.130 -67.988  1.00 35.34           C  
ATOM   5397  O   ASP A 713      43.271 -66.503 -65.735  1.00 35.34           O  
ATOM   5398  CG  ASP A 713      40.510 -64.238 -67.736  1.00 35.34           C  
ATOM   5399  OD1 ASP A 713      40.636 -63.239 -66.995  1.00 35.34           O  
ATOM   5400  OD2 ASP A 713      39.425 -64.539 -68.280  1.00 35.34           O  
ATOM   5401  N   LYS A 714      43.600 -64.679 -64.831  1.00 33.43           N  
ATOM   5402  CA  LYS A 714      43.554 -65.048 -63.419  1.00 33.43           C  
ATOM   5403  C   LYS A 714      42.116 -65.087 -62.908  1.00 33.43           C  
ATOM   5404  CB  LYS A 714      44.381 -64.070 -62.582  1.00 33.43           C  
ATOM   5405  O   LYS A 714      41.439 -64.058 -62.863  1.00 33.43           O  
ATOM   5406  CG  LYS A 714      45.641 -64.679 -61.985  1.00 33.43           C  
ATOM   5407  CD  LYS A 714      46.402 -63.669 -61.136  1.00 33.43           C  
ATOM   5408  CE  LYS A 714      47.670 -64.273 -60.549  1.00 33.43           C  
ATOM   5409  NZ  LYS A 714      48.495 -63.250 -59.839  1.00 33.43           N  
ATOM   5410  N   GLU A 715      41.238 -65.847 -63.593  1.00 33.58           N  
ATOM   5411  CA  GLU A 715      40.065 -66.160 -62.783  1.00 33.58           C  
ATOM   5412  C   GLU A 715      40.015 -67.645 -62.435  1.00 33.58           C  
ATOM   5413  CB  GLU A 715      38.783 -65.747 -63.510  1.00 33.58           C  
ATOM   5414  O   GLU A 715      40.119 -68.499 -63.317  1.00 33.58           O  
ATOM   5415  CG  GLU A 715      38.093 -64.536 -62.899  1.00 33.58           C  
ATOM   5416  CD  GLU A 715      36.846 -64.109 -63.659  1.00 33.58           C  
ATOM   5417  OE1 GLU A 715      36.205 -63.111 -63.260  1.00 33.58           O  
ATOM   5418  OE2 GLU A 715      36.508 -64.780 -64.660  1.00 33.58           O  
ATOM   5419  N   SER A 716      40.743 -68.178 -61.420  1.00 37.54           N  
ATOM   5420  CA  SER A 716      40.096 -69.375 -60.893  1.00 37.54           C  
ATOM   5421  C   SER A 716      41.057 -70.188 -60.032  1.00 37.54           C  
ATOM   5422  CB  SER A 716      39.561 -70.242 -62.033  1.00 37.54           C  
ATOM   5423  O   SER A 716      42.221 -70.370 -60.394  1.00 37.54           O  
ATOM   5424  OG  SER A 716      40.559 -71.136 -62.496  1.00 37.54           O  
ATOM   5425  N   ASP A 717      41.043 -69.882 -58.765  1.00 34.86           N  
ATOM   5426  CA  ASP A 717      41.074 -70.691 -57.550  1.00 34.86           C  
ATOM   5427  C   ASP A 717      41.037 -72.181 -57.880  1.00 34.86           C  
ATOM   5428  CB  ASP A 717      39.906 -70.326 -56.632  1.00 34.86           C  
ATOM   5429  O   ASP A 717      40.118 -72.649 -58.556  1.00 34.86           O  
ATOM   5430  CG  ASP A 717      40.270 -69.275 -55.598  1.00 34.86           C  
ATOM   5431  OD1 ASP A 717      41.473 -68.991 -55.414  1.00 34.86           O  
ATOM   5432  OD2 ASP A 717      39.345 -68.729 -54.958  1.00 34.86           O  
ATOM   5433  N   SER A 718      42.069 -72.859 -58.270  1.00 35.00           N  
ATOM   5434  CA  SER A 718      42.173 -74.277 -57.945  1.00 35.00           C  
ATOM   5435  C   SER A 718      42.990 -75.026 -58.993  1.00 35.00           C  
ATOM   5436  CB  SER A 718      40.783 -74.904 -57.827  1.00 35.00           C  
ATOM   5437  O   SER A 718      42.870 -74.757 -60.190  1.00 35.00           O  
ATOM   5438  OG  SER A 718      40.191 -75.060 -59.105  1.00 35.00           O  
ATOM   5439  N   ALA A 719      44.277 -75.358 -58.756  1.00 31.39           N  
ATOM   5440  CA  ALA A 719      45.046 -76.600 -58.739  1.00 31.39           C  
ATOM   5441  C   ALA A 719      44.570 -77.555 -59.829  1.00 31.39           C  
ATOM   5442  CB  ALA A 719      44.947 -77.268 -57.369  1.00 31.39           C  
ATOM   5443  O   ALA A 719      43.375 -77.842 -59.933  1.00 31.39           O  
ATOM   5444  N   GLU A 720      45.101 -77.647 -60.960  1.00 31.88           N  
ATOM   5445  CA  GLU A 720      45.423 -78.896 -61.644  1.00 31.88           C  
ATOM   5446  C   GLU A 720      45.019 -78.839 -63.115  1.00 31.88           C  
ATOM   5447  CB  GLU A 720      44.737 -80.079 -60.956  1.00 31.88           C  
ATOM   5448  O   GLU A 720      43.893 -78.457 -63.440  1.00 31.88           O  
ATOM   5449  CG  GLU A 720      45.658 -80.879 -60.047  1.00 31.88           C  
ATOM   5450  CD  GLU A 720      44.998 -82.120 -59.466  1.00 31.88           C  
ATOM   5451  OE1 GLU A 720      45.666 -82.870 -58.719  1.00 31.88           O  
ATOM   5452  OE2 GLU A 720      43.802 -82.344 -59.761  1.00 31.88           O  
ATOM   5453  N   ASN A 721      45.847 -78.513 -64.066  1.00 33.75           N  
ATOM   5454  CA  ASN A 721      46.145 -79.050 -65.390  1.00 33.75           C  
ATOM   5455  C   ASN A 721      45.297 -78.383 -66.469  1.00 33.75           C  
ATOM   5456  CB  ASN A 721      45.940 -80.566 -65.413  1.00 33.75           C  
ATOM   5457  O   ASN A 721      44.089 -78.614 -66.546  1.00 33.75           O  
ATOM   5458  CG  ASN A 721      47.195 -81.331 -65.041  1.00 33.75           C  
ATOM   5459  ND2 ASN A 721      47.062 -82.641 -64.871  1.00 33.75           N  
ATOM   5460  OD1 ASN A 721      48.274 -80.749 -64.907  1.00 33.75           O  
ATOM   5461  N   GLU A 722      45.479 -77.205 -66.943  1.00 31.18           N  
ATOM   5462  CA  GLU A 722      44.750 -76.881 -68.165  1.00 31.18           C  
ATOM   5463  C   GLU A 722      45.705 -76.498 -69.292  1.00 31.18           C  
ATOM   5464  CB  GLU A 722      43.754 -75.747 -67.913  1.00 31.18           C  
ATOM   5465  O   GLU A 722      46.629 -75.707 -69.089  1.00 31.18           O  
ATOM   5466  CG  GLU A 722      42.307 -76.125 -68.194  1.00 31.18           C  
ATOM   5467  CD  GLU A 722      41.327 -74.995 -67.922  1.00 31.18           C  
ATOM   5468  OE1 GLU A 722      40.107 -75.186 -68.130  1.00 31.18           O  
ATOM   5469  OE2 GLU A 722      41.783 -73.909 -67.499  1.00 31.18           O  
ATOM   5470  N   LYS A 723      46.159 -77.536 -70.047  1.00 32.62           N  
ATOM   5471  CA  LYS A 723      46.442 -77.739 -71.465  1.00 32.62           C  
ATOM   5472  C   LYS A 723      45.936 -76.566 -72.300  1.00 32.62           C  
ATOM   5473  CB  LYS A 723      45.813 -79.043 -71.958  1.00 32.62           C  
ATOM   5474  O   LYS A 723      44.765 -76.192 -72.209  1.00 32.62           O  
ATOM   5475  CG  LYS A 723      46.650 -80.281 -71.672  1.00 32.62           C  
ATOM   5476  CD  LYS A 723      46.074 -81.515 -72.354  1.00 32.62           C  
ATOM   5477  CE  LYS A 723      46.867 -82.768 -72.007  1.00 32.62           C  
ATOM   5478  NZ  LYS A 723      46.280 -83.987 -72.639  1.00 32.62           N  
ATOM   5479  N   VAL A 724      46.782 -75.621 -72.551  1.00 39.42           N  
ATOM   5480  CA  VAL A 724      46.676 -74.481 -73.456  1.00 39.42           C  
ATOM   5481  C   VAL A 724      46.850 -74.949 -74.899  1.00 39.42           C  
ATOM   5482  CB  VAL A 724      47.717 -73.391 -73.120  1.00 39.42           C  
ATOM   5483  O   VAL A 724      47.792 -75.682 -75.211  1.00 39.42           O  
ATOM   5484  CG1 VAL A 724      47.602 -72.217 -74.090  1.00 39.42           C  
ATOM   5485  CG2 VAL A 724      47.545 -72.916 -71.678  1.00 39.42           C  
ATOM   5486  N   VAL A 725      45.736 -75.284 -75.556  1.00 30.36           N  
ATOM   5487  CA  VAL A 725      45.521 -75.521 -76.980  1.00 30.36           C  
ATOM   5488  C   VAL A 725      45.756 -74.229 -77.760  1.00 30.36           C  
ATOM   5489  CB  VAL A 725      44.100 -76.060 -77.257  1.00 30.36           C  
ATOM   5490  O   VAL A 725      45.176 -73.189 -77.440  1.00 30.36           O  
ATOM   5491  CG1 VAL A 725      43.884 -76.265 -78.755  1.00 30.36           C  
ATOM   5492  CG2 VAL A 725      43.868 -77.365 -76.497  1.00 30.36           C  
ATOM   5493  N   ILE A 726      46.894 -74.081 -78.419  1.00 35.90           N  
ATOM   5494  CA  ILE A 726      47.348 -73.053 -79.349  1.00 35.90           C  
ATOM   5495  C   ILE A 726      46.845 -73.370 -80.755  1.00 35.90           C  
ATOM   5496  CB  ILE A 726      48.888 -72.929 -79.346  1.00 35.90           C  
ATOM   5497  O   ILE A 726      47.102 -74.454 -81.283  1.00 35.90           O  
ATOM   5498  CG1 ILE A 726      49.397 -72.634 -77.930  1.00 35.90           C  
ATOM   5499  CG2 ILE A 726      49.345 -71.847 -80.328  1.00 35.90           C  
ATOM   5500  CD1 ILE A 726      50.915 -72.620 -77.808  1.00 35.90           C  
ATOM   5501  N   ILE A 727      45.631 -72.776 -81.236  1.00 27.33           N  
ATOM   5502  CA  ILE A 727      45.172 -72.883 -82.617  1.00 27.33           C  
ATOM   5503  C   ILE A 727      45.839 -71.804 -83.467  1.00 27.33           C  
ATOM   5504  CB  ILE A 727      43.634 -72.765 -82.711  1.00 27.33           C  
ATOM   5505  O   ILE A 727      45.792 -70.620 -83.128  1.00 27.33           O  
ATOM   5506  CG1 ILE A 727      42.962 -73.813 -81.817  1.00 27.33           C  
ATOM   5507  CG2 ILE A 727      43.170 -72.907 -84.164  1.00 27.33           C  
ATOM   5508  CD1 ILE A 727      41.443 -73.718 -81.785  1.00 27.33           C  
ATOM   5509  N   ILE A 728      46.932 -72.109 -84.271  1.00 35.96           N  
ATOM   5510  CA  ILE A 728      47.248 -71.288 -85.434  1.00 35.96           C  
ATOM   5511  C   ILE A 728      46.232 -71.552 -86.543  1.00 35.96           C  
ATOM   5512  CB  ILE A 728      48.681 -71.557 -85.945  1.00 35.96           C  
ATOM   5513  O   ILE A 728      45.866 -72.703 -86.797  1.00 35.96           O  
ATOM   5514  CG1 ILE A 728      49.667 -71.595 -84.771  1.00 35.96           C  
ATOM   5515  CG2 ILE A 728      49.095 -70.502 -86.974  1.00 35.96           C  
ATOM   5516  CD1 ILE A 728      51.084 -71.987 -85.166  1.00 35.96           C  
TER    5517      ILE A 728                                                      
ENDMDL                                                                          
END                                                                             
HEADER	MODEL     1                                                                     
ATOM      1  N   MET A   1     -65.187   4.431  28.224  1.00 21.76           N  
ATOM      2  CA  MET A   1     -64.862   5.218  27.038  1.00 21.76           C  
ATOM      3  C   MET A   1     -63.362   5.194  26.764  1.00 21.76           C  
ATOM      4  CB  MET A   1     -65.341   6.661  27.201  1.00 21.76           C  
ATOM      5  O   MET A   1     -62.559   5.455  27.661  1.00 21.76           O  
ATOM      6  CG  MET A   1     -65.937   7.256  25.935  1.00 21.76           C  
ATOM      7  SD  MET A   1     -66.524   8.978  26.177  1.00 21.76           S  
ATOM      8  CE  MET A   1     -67.458   9.216  24.639  1.00 21.76           C  
ATOM      9  N   THR A   2     -62.788   4.145  25.999  1.00 23.08           N  
ATOM     10  CA  THR A   2     -61.551   3.884  25.271  1.00 23.08           C  
ATOM     11  C   THR A   2     -61.060   5.147  24.569  1.00 23.08           C  
ATOM     12  CB  THR A   2     -61.740   2.759  24.236  1.00 23.08           C  
ATOM     13  O   THR A   2     -61.805   5.773  23.813  1.00 23.08           O  
ATOM     14  CG2 THR A   2     -60.893   1.541  24.588  1.00 23.08           C  
ATOM     15  OG1 THR A   2     -63.120   2.374  24.203  1.00 23.08           O  
ATOM     16  N   LEU A   3     -60.495   6.135  25.356  1.00 21.09           N  
ATOM     17  CA  LEU A   3     -60.060   7.353  24.679  1.00 21.09           C  
ATOM     18  C   LEU A   3     -58.703   7.150  24.015  1.00 21.09           C  
ATOM     19  CB  LEU A   3     -59.989   8.519  25.668  1.00 21.09           C  
ATOM     20  O   LEU A   3     -57.755   6.691  24.656  1.00 21.09           O  
ATOM     21  CG  LEU A   3     -61.010   9.640  25.469  1.00 21.09           C  
ATOM     22  CD1 LEU A   3     -61.799   9.872  26.754  1.00 21.09           C  
ATOM     23  CD2 LEU A   3     -60.317  10.923  25.022  1.00 21.09           C  
ATOM     24  N   ASN A   4     -58.677   6.848  22.683  1.00 23.48           N  
ATOM     25  CA  ASN A   4     -57.773   6.919  21.540  1.00 23.48           C  
ATOM     26  C   ASN A   4     -57.089   8.280  21.449  1.00 23.48           C  
ATOM     27  CB  ASN A   4     -58.524   6.614  20.242  1.00 23.48           C  
ATOM     28  O   ASN A   4     -57.750   9.298  21.237  1.00 23.48           O  
ATOM     29  CG  ASN A   4     -57.702   5.786  19.273  1.00 23.48           C  
ATOM     30  ND2 ASN A   4     -58.336   5.324  18.202  1.00 23.48           N  
ATOM     31  OD1 ASN A   4     -56.507   5.563  19.485  1.00 23.48           O  
ATOM     32  N   ILE A   5     -56.018   8.539  22.252  1.00 27.36           N  
ATOM     33  CA  ILE A   5     -55.254   9.759  22.489  1.00 27.36           C  
ATOM     34  C   ILE A   5     -54.332  10.030  21.301  1.00 27.36           C  
ATOM     35  CB  ILE A   5     -54.432   9.667  23.794  1.00 27.36           C  
ATOM     36  O   ILE A   5     -53.115  10.146  21.466  1.00 27.36           O  
ATOM     37  CG1 ILE A   5     -55.359   9.428  24.992  1.00 27.36           C  
ATOM     38  CG2 ILE A   5     -53.594  10.933  23.995  1.00 27.36           C  
ATOM     39  CD1 ILE A   5     -54.625   9.191  26.305  1.00 27.36           C  
ATOM     40  N   THR A   6     -54.859   9.692  20.012  1.00 27.45           N  
ATOM     41  CA  THR A   6     -54.053  10.217  18.916  1.00 27.45           C  
ATOM     42  C   THR A   6     -54.638  11.527  18.393  1.00 27.45           C  
ATOM     43  CB  THR A   6     -53.949   9.202  17.762  1.00 27.45           C  
ATOM     44  O   THR A   6     -53.897  12.432  18.003  1.00 27.45           O  
ATOM     45  CG2 THR A   6     -52.500   9.006  17.332  1.00 27.45           C  
ATOM     46  OG1 THR A   6     -54.483   7.944  18.192  1.00 27.45           O  
ATOM     47  N   SER A   7     -55.474  12.203  19.204  1.00 28.37           N  
ATOM     48  CA  SER A   7     -55.745  13.546  18.701  1.00 28.37           C  
ATOM     49  C   SER A   7     -55.854  14.552  19.842  1.00 28.37           C  
ATOM     50  CB  SER A   7     -57.032  13.559  17.875  1.00 28.37           C  
ATOM     51  O   SER A   7     -56.046  15.747  19.607  1.00 28.37           O  
ATOM     52  OG  SER A   7     -58.167  13.407  18.709  1.00 28.37           O  
ATOM     53  N   MET A   8     -54.932  14.495  20.948  1.00 26.98           N  
ATOM     54  CA  MET A   8     -55.010  15.572  21.931  1.00 26.98           C  
ATOM     55  C   MET A   8     -53.700  16.350  21.991  1.00 26.98           C  
ATOM     56  CB  MET A   8     -55.350  15.014  23.314  1.00 26.98           C  
ATOM     57  O   MET A   8     -53.538  17.238  22.829  1.00 26.98           O  
ATOM     58  CG  MET A   8     -56.841  14.844  23.557  1.00 26.98           C  
ATOM     59  SD  MET A   8     -57.227  14.429  25.302  1.00 26.98           S  
ATOM     60  CE  MET A   8     -58.740  15.404  25.536  1.00 26.98           C  
ATOM     61  N   PHE A   9     -52.938  16.417  20.767  1.00 32.37           N  
ATOM     62  CA  PHE A   9     -51.704  17.179  20.618  1.00 32.37           C  
ATOM     63  C   PHE A   9     -51.960  18.481  19.868  1.00 32.37           C  
ATOM     64  CB  PHE A   9     -50.644  16.351  19.885  1.00 32.37           C  
ATOM     65  O   PHE A   9     -51.149  19.407  19.927  1.00 32.37           O  
ATOM     66  CG  PHE A   9     -49.787  15.517  20.799  1.00 32.37           C  
ATOM     67  CD1 PHE A   9     -48.726  16.088  21.491  1.00 32.37           C  
ATOM     68  CD2 PHE A   9     -50.042  14.162  20.965  1.00 32.37           C  
ATOM     69  CE1 PHE A   9     -47.931  15.318  22.338  1.00 32.37           C  
ATOM     70  CE2 PHE A   9     -49.252  13.387  21.809  1.00 32.37           C  
ATOM     71  CZ  PHE A   9     -48.196  13.967  22.494  1.00 32.37           C  
ATOM     72  N   ASN A  10     -53.075  19.281  20.268  1.00 31.64           N  
ATOM     73  CA  ASN A  10     -52.830  20.636  19.784  1.00 31.64           C  
ATOM     74  C   ASN A  10     -53.770  21.644  20.439  1.00 31.64           C  
ATOM     75  CB  ASN A  10     -52.967  20.695  18.261  1.00 31.64           C  
ATOM     76  O   ASN A  10     -53.634  22.851  20.232  1.00 31.64           O  
ATOM     77  CG  ASN A  10     -51.656  20.434  17.546  1.00 31.64           C  
ATOM     78  ND2 ASN A  10     -51.721  20.261  16.231  1.00 31.64           N  
ATOM     79  OD1 ASN A  10     -50.593  20.387  18.171  1.00 31.64           O  
ATOM     80  N   ASN A  11     -53.815  21.757  21.784  1.00 26.97           N  
ATOM     81  CA  ASN A  11     -54.267  23.039  22.313  1.00 26.97           C  
ATOM     82  C   ASN A  11     -54.137  23.095  23.833  1.00 26.97           C  
ATOM     83  CB  ASN A  11     -55.712  23.314  21.893  1.00 26.97           C  
ATOM     84  O   ASN A  11     -54.597  22.191  24.533  1.00 26.97           O  
ATOM     85  CG  ASN A  11     -55.922  24.740  21.422  1.00 26.97           C  
ATOM     86  ND2 ASN A  11     -57.064  24.995  20.794  1.00 26.97           N  
ATOM     87  OD1 ASN A  11     -55.065  25.605  21.620  1.00 26.97           O  
ATOM     88  N   LYS A  12     -53.012  23.634  24.480  1.00 32.87           N  
ATOM     89  CA  LYS A  12     -52.372  23.974  25.748  1.00 32.87           C  
ATOM     90  C   LYS A  12     -53.404  24.410  26.785  1.00 32.87           C  
ATOM     91  CB  LYS A  12     -51.333  25.078  25.547  1.00 32.87           C  
ATOM     92  O   LYS A  12     -53.292  24.064  27.963  1.00 32.87           O  
ATOM     93  CG  LYS A  12     -49.962  24.568  25.127  1.00 32.87           C  
ATOM     94  CD  LYS A  12     -48.925  25.684  25.132  1.00 32.87           C  
ATOM     95  CE  LYS A  12     -47.571  25.192  24.641  1.00 32.87           C  
ATOM     96  NZ  LYS A  12     -46.531  26.261  24.721  1.00 32.87           N  
ATOM     97  N   THR A  13     -54.769  24.564  26.356  1.00 30.14           N  
ATOM     98  CA  THR A  13     -55.720  25.025  27.361  1.00 30.14           C  
ATOM     99  C   THR A  13     -56.724  23.926  27.700  1.00 30.14           C  
ATOM    100  CB  THR A  13     -56.472  26.281  26.884  1.00 30.14           C  
ATOM    101  O   THR A  13     -57.094  23.754  28.863  1.00 30.14           O  
ATOM    102  CG2 THR A  13     -56.699  27.257  28.034  1.00 30.14           C  
ATOM    103  OG1 THR A  13     -55.704  26.932  25.864  1.00 30.14           O  
ATOM    104  N   THR A  14     -56.784  22.825  26.807  1.00 30.24           N  
ATOM    105  CA  THR A  14     -57.712  21.737  27.093  1.00 30.24           C  
ATOM    106  C   THR A  14     -57.020  20.629  27.882  1.00 30.24           C  
ATOM    107  CB  THR A  14     -58.307  21.155  25.798  1.00 30.24           C  
ATOM    108  O   THR A  14     -57.623  20.021  28.768  1.00 30.24           O  
ATOM    109  CG2 THR A  14     -59.656  20.494  26.061  1.00 30.24           C  
ATOM    110  OG1 THR A  14     -58.482  22.209  24.843  1.00 30.24           O  
ATOM    111  N   ASN A  15     -55.547  20.718  28.116  1.00 31.57           N  
ATOM    112  CA  ASN A  15     -54.835  19.692  28.872  1.00 31.57           C  
ATOM    113  C   ASN A  15     -54.815  20.008  30.364  1.00 31.57           C  
ATOM    114  CB  ASN A  15     -53.408  19.530  28.344  1.00 31.57           C  
ATOM    115  O   ASN A  15     -54.931  19.106  31.196  1.00 31.57           O  
ATOM    116  CG  ASN A  15     -53.340  18.656  27.106  1.00 31.57           C  
ATOM    117  ND2 ASN A  15     -52.259  18.789  26.346  1.00 31.57           N  
ATOM    118  OD1 ASN A  15     -54.251  17.870  26.835  1.00 31.57           O  
ATOM    119  N   ILE A  16     -55.202  21.330  30.685  1.00 31.49           N  
ATOM    120  CA  ILE A  16     -55.202  21.678  32.101  1.00 31.49           C  
ATOM    121  C   ILE A  16     -56.587  21.430  32.694  1.00 31.49           C  
ATOM    122  CB  ILE A  16     -54.780  23.148  32.322  1.00 31.49           C  
ATOM    123  O   ILE A  16     -56.710  20.910  33.805  1.00 31.49           O  
ATOM    124  CG1 ILE A  16     -53.293  23.331  31.999  1.00 31.49           C  
ATOM    125  CG2 ILE A  16     -55.087  23.588  33.757  1.00 31.49           C  
ATOM    126  CD1 ILE A  16     -52.823  24.779  32.044  1.00 31.49           C  
ATOM    127  N   LEU A  17     -57.647  21.407  31.749  1.00 26.32           N  
ATOM    128  CA  LEU A  17     -59.005  21.243  32.257  1.00 26.32           C  
ATOM    129  C   LEU A  17     -59.408  19.772  32.265  1.00 26.32           C  
ATOM    130  CB  LEU A  17     -59.994  22.050  31.412  1.00 26.32           C  
ATOM    131  O   LEU A  17     -60.115  19.323  33.170  1.00 26.32           O  
ATOM    132  CG  LEU A  17     -60.547  23.326  32.049  1.00 26.32           C  
ATOM    133  CD1 LEU A  17     -60.445  24.493  31.073  1.00 26.32           C  
ATOM    134  CD2 LEU A  17     -61.991  23.119  32.494  1.00 26.32           C  
ATOM    135  N   ILE A  18     -58.684  18.859  31.448  1.00 30.75           N  
ATOM    136  CA  ILE A  18     -59.005  17.436  31.462  1.00 30.75           C  
ATOM    137  C   ILE A  18     -58.236  16.744  32.585  1.00 30.75           C  
ATOM    138  CB  ILE A  18     -58.685  16.771  30.104  1.00 30.75           C  
ATOM    139  O   ILE A  18     -58.780  15.880  33.277  1.00 30.75           O  
ATOM    140  CG1 ILE A  18     -59.618  17.310  29.013  1.00 30.75           C  
ATOM    141  CG2 ILE A  18     -58.791  15.247  30.211  1.00 30.75           C  
ATOM    142  CD1 ILE A  18     -59.296  16.799  27.616  1.00 30.75           C  
ATOM    143  N   ILE A  19     -57.072  17.367  33.098  1.00 34.32           N  
ATOM    144  CA  ILE A  19     -56.362  16.806  34.241  1.00 34.32           C  
ATOM    145  C   ILE A  19     -57.051  17.229  35.536  1.00 34.32           C  
ATOM    146  CB  ILE A  19     -54.880  17.242  34.256  1.00 34.32           C  
ATOM    147  O   ILE A  19     -57.216  16.420  36.452  1.00 34.32           O  
ATOM    148  CG1 ILE A  19     -54.134  16.639  33.060  1.00 34.32           C  
ATOM    149  CG2 ILE A  19     -54.212  16.843  35.575  1.00 34.32           C  
ATOM    150  CD1 ILE A  19     -52.689  17.103  32.934  1.00 34.32           C  
ATOM    151  N   LEU A  20     -57.830  18.402  35.377  1.00 28.45           N  
ATOM    152  CA  LEU A  20     -58.592  18.793  36.558  1.00 28.45           C  
ATOM    153  C   LEU A  20     -59.927  18.058  36.612  1.00 28.45           C  
ATOM    154  CB  LEU A  20     -58.828  20.306  36.568  1.00 28.45           C  
ATOM    155  O   LEU A  20     -60.400  17.699  37.692  1.00 28.45           O  
ATOM    156  CG  LEU A  20     -57.746  21.156  37.236  1.00 28.45           C  
ATOM    157  CD1 LEU A  20     -57.656  22.522  36.564  1.00 28.45           C  
ATOM    158  CD2 LEU A  20     -58.028  21.306  38.727  1.00 28.45           C  
ATOM    159  N   SER A  21     -60.430  17.528  35.377  1.00 26.31           N  
ATOM    160  CA  SER A  21     -61.680  16.776  35.390  1.00 26.31           C  
ATOM    161  C   SER A  21     -61.434  15.298  35.672  1.00 26.31           C  
ATOM    162  CB  SER A  21     -62.415  16.934  34.058  1.00 26.31           C  
ATOM    163  O   SER A  21     -62.270  14.629  36.283  1.00 26.31           O  
ATOM    164  OG  SER A  21     -61.763  16.202  33.034  1.00 26.31           O  
ATOM    165  N   MET A  22     -60.050  14.842  35.541  1.00 29.17           N  
ATOM    166  CA  MET A  22     -59.711  13.456  35.851  1.00 29.17           C  
ATOM    167  C   MET A  22     -59.388  13.294  37.333  1.00 29.17           C  
ATOM    168  CB  MET A  22     -58.528  12.989  35.003  1.00 29.17           C  
ATOM    169  O   MET A  22     -59.639  12.238  37.915  1.00 29.17           O  
ATOM    170  CG  MET A  22     -58.914  12.555  33.598  1.00 29.17           C  
ATOM    171  SD  MET A  22     -57.497  11.856  32.664  1.00 29.17           S  
ATOM    172  CE  MET A  22     -58.361  11.226  31.198  1.00 29.17           C  
ATOM    173  N   ILE A  23     -59.235  14.463  38.116  1.00 32.29           N  
ATOM    174  CA  ILE A  23     -59.122  14.572  39.567  1.00 32.29           C  
ATOM    175  C   ILE A  23     -60.507  14.465  40.201  1.00 32.29           C  
ATOM    176  CB  ILE A  23     -58.443  15.896  39.982  1.00 32.29           C  
ATOM    177  O   ILE A  23     -60.665  13.858  41.263  1.00 32.29           O  
ATOM    178  CG1 ILE A  23     -56.993  15.932  39.484  1.00 32.29           C  
ATOM    179  CG2 ILE A  23     -58.505  16.082  41.501  1.00 32.29           C  
ATOM    180  CD1 ILE A  23     -56.295  17.266  39.709  1.00 32.29           C  
ATOM    181  N   HIS A  24     -61.651  14.380  39.358  1.00 25.59           N  
ATOM    182  CA  HIS A  24     -62.977  14.239  39.951  1.00 25.59           C  
ATOM    183  C   HIS A  24     -63.614  12.909  39.566  1.00 25.59           C  
ATOM    184  CB  HIS A  24     -63.880  15.398  39.523  1.00 25.59           C  
ATOM    185  O   HIS A  24     -64.489  12.406  40.275  1.00 25.59           O  
ATOM    186  CG  HIS A  24     -63.940  16.511  40.520  1.00 25.59           C  
ATOM    187  CD2 HIS A  24     -64.928  16.901  41.359  1.00 25.59           C  
ATOM    188  ND1 HIS A  24     -62.888  17.376  40.733  1.00 25.59           N  
ATOM    189  CE1 HIS A  24     -63.228  18.252  41.664  1.00 25.59           C  
ATOM    190  NE2 HIS A  24     -64.461  17.986  42.060  1.00 25.59           N  
ATOM    191  N   SER A  25     -62.972  11.929  38.912  1.00 25.59           N  
ATOM    192  CA  SER A  25     -63.686  10.677  38.679  1.00 25.59           C  
ATOM    193  C   SER A  25     -62.843   9.476  39.093  1.00 25.59           C  
ATOM    194  CB  SER A  25     -64.080  10.551  37.207  1.00 25.59           C  
ATOM    195  O   SER A  25     -61.642   9.429  38.821  1.00 25.59           O  
ATOM    196  OG  SER A  25     -63.233  11.341  36.390  1.00 25.59           O  
ATOM    197  N   THR A  26     -62.706   9.123  40.415  1.00 30.09           N  
ATOM    198  CA  THR A  26     -62.287   7.920  41.126  1.00 30.09           C  
ATOM    199  C   THR A  26     -62.546   6.675  40.283  1.00 30.09           C  
ATOM    200  CB  THR A  26     -63.014   7.789  42.477  1.00 30.09           C  
ATOM    201  O   THR A  26     -63.258   5.765  40.712  1.00 30.09           O  
ATOM    202  CG2 THR A  26     -62.314   8.602  43.560  1.00 30.09           C  
ATOM    203  OG1 THR A  26     -64.360   8.260  42.337  1.00 30.09           O  
ATOM    204  N   GLN A  27     -62.206   6.596  38.972  1.00 24.84           N  
ATOM    205  CA  GLN A  27     -62.195   5.256  38.395  1.00 24.84           C  
ATOM    206  C   GLN A  27     -60.774   4.811  38.064  1.00 24.84           C  
ATOM    207  CB  GLN A  27     -63.068   5.204  37.140  1.00 24.84           C  
ATOM    208  O   GLN A  27     -60.008   5.563  37.458  1.00 24.84           O  
ATOM    209  CG  GLN A  27     -64.555   5.051  37.431  1.00 24.84           C  
ATOM    210  CD  GLN A  27     -65.322   4.446  36.270  1.00 24.84           C  
ATOM    211  NE2 GLN A  27     -66.490   3.883  36.560  1.00 24.84           N  
ATOM    212  OE1 GLN A  27     -64.868   4.486  35.122  1.00 24.84           O  
ATOM    213  N   LEU A  28     -60.026   4.266  39.063  1.00 25.65           N  
ATOM    214  CA  LEU A  28     -58.993   3.241  39.172  1.00 25.65           C  
ATOM    215  C   LEU A  28     -58.699   2.619  37.811  1.00 25.65           C  
ATOM    216  CB  LEU A  28     -59.419   2.154  40.162  1.00 25.65           C  
ATOM    217  O   LEU A  28     -59.583   2.023  37.192  1.00 25.65           O  
ATOM    218  CG  LEU A  28     -58.487   1.917  41.351  1.00 25.65           C  
ATOM    219  CD1 LEU A  28     -59.211   2.215  42.660  1.00 25.65           C  
ATOM    220  CD2 LEU A  28     -57.959   0.486  41.341  1.00 25.65           C  
ATOM    221  N   ILE A  29     -58.200   3.378  36.764  1.00 23.26           N  
ATOM    222  CA  ILE A  29     -57.669   2.655  35.614  1.00 23.26           C  
ATOM    223  C   ILE A  29     -56.475   1.806  36.044  1.00 23.26           C  
ATOM    224  CB  ILE A  29     -57.259   3.621  34.479  1.00 23.26           C  
ATOM    225  O   ILE A  29     -55.537   2.312  36.665  1.00 23.26           O  
ATOM    226  CG1 ILE A  29     -58.486   4.367  33.944  1.00 23.26           C  
ATOM    227  CG2 ILE A  29     -56.545   2.863  33.356  1.00 23.26           C  
ATOM    228  CD1 ILE A  29     -58.151   5.507  32.992  1.00 23.26           C  
ATOM    229  N   GLN A  30     -56.787   0.554  36.533  1.00 21.42           N  
ATOM    230  CA  GLN A  30     -56.026  -0.690  36.581  1.00 21.42           C  
ATOM    231  C   GLN A  30     -55.241  -0.905  35.290  1.00 21.42           C  
ATOM    232  CB  GLN A  30     -56.954  -1.879  36.835  1.00 21.42           C  
ATOM    233  O   GLN A  30     -55.830  -1.057  34.217  1.00 21.42           O  
ATOM    234  CG  GLN A  30     -56.974  -2.345  38.284  1.00 21.42           C  
ATOM    235  CD  GLN A  30     -57.667  -3.682  38.461  1.00 21.42           C  
ATOM    236  NE2 GLN A  30     -57.372  -4.362  39.564  1.00 21.42           N  
ATOM    237  OE1 GLN A  30     -58.463  -4.101  37.614  1.00 21.42           O  
ATOM    238  N   ILE A  31     -54.279  -0.009  34.952  1.00 24.22           N  
ATOM    239  CA  ILE A  31     -53.356  -0.326  33.868  1.00 24.22           C  
ATOM    240  C   ILE A  31     -52.434  -1.467  34.292  1.00 24.22           C  
ATOM    241  CB  ILE A  31     -52.524   0.909  33.454  1.00 24.22           C  
ATOM    242  O   ILE A  31     -51.816  -1.411  35.357  1.00 24.22           O  
ATOM    243  CG1 ILE A  31     -53.444   2.038  32.978  1.00 24.22           C  
ATOM    244  CG2 ILE A  31     -51.507   0.537  32.371  1.00 24.22           C  
ATOM    245  CD1 ILE A  31     -52.723   3.351  32.704  1.00 24.22           C  
ATOM    246  N   GLN A  32     -52.847  -2.783  34.107  1.00 20.83           N  
ATOM    247  CA  GLN A  32     -52.240  -4.109  34.053  1.00 20.83           C  
ATOM    248  C   GLN A  32     -50.827  -4.045  33.479  1.00 20.83           C  
ATOM    249  CB  GLN A  32     -53.102  -5.061  33.222  1.00 20.83           C  
ATOM    250  O   GLN A  32     -50.631  -3.591  32.350  1.00 20.83           O  
ATOM    251  CG  GLN A  32     -53.971  -5.991  34.058  1.00 20.83           C  
ATOM    252  CD  GLN A  32     -54.683  -7.037  33.221  1.00 20.83           C  
ATOM    253  NE2 GLN A  32     -55.128  -8.110  33.867  1.00 20.83           N  
ATOM    254  OE1 GLN A  32     -54.834  -6.882  32.005  1.00 20.83           O  
ATOM    255  N   PHE A  33     -49.819  -3.611  34.233  1.00 25.93           N  
ATOM    256  CA  PHE A  33     -48.382  -3.663  33.990  1.00 25.93           C  
ATOM    257  C   PHE A  33     -47.858  -5.086  34.143  1.00 25.93           C  
ATOM    258  CB  PHE A  33     -47.640  -2.725  34.947  1.00 25.93           C  
ATOM    259  O   PHE A  33     -48.303  -5.826  35.022  1.00 25.93           O  
ATOM    260  CG  PHE A  33     -47.747  -1.270  34.577  1.00 25.93           C  
ATOM    261  CD1 PHE A  33     -46.953  -0.734  33.570  1.00 25.93           C  
ATOM    262  CD2 PHE A  33     -48.643  -0.438  35.236  1.00 25.93           C  
ATOM    263  CE1 PHE A  33     -47.051   0.612  33.225  1.00 25.93           C  
ATOM    264  CE2 PHE A  33     -48.746   0.908  34.896  1.00 25.93           C  
ATOM    265  CZ  PHE A  33     -47.948   1.431  33.891  1.00 25.93           C  
ATOM    266  N   ASP A  34     -47.539  -5.800  33.024  1.00 26.34           N  
ATOM    267  CA  ASP A  34     -46.675  -6.960  32.831  1.00 26.34           C  
ATOM    268  C   ASP A  34     -45.508  -6.947  33.816  1.00 26.34           C  
ATOM    269  CB  ASP A  34     -46.149  -7.005  31.394  1.00 26.34           C  
ATOM    270  O   ASP A  34     -44.893  -5.903  34.043  1.00 26.34           O  
ATOM    271  CG  ASP A  34     -45.908  -8.418  30.894  1.00 26.34           C  
ATOM    272  OD1 ASP A  34     -45.953  -9.368  31.705  1.00 26.34           O  
ATOM    273  OD2 ASP A  34     -45.667  -8.583  29.679  1.00 26.34           O  
ATOM    274  N   SER A  35     -45.648  -7.669  34.943  1.00 33.10           N  
ATOM    275  CA  SER A  35     -44.939  -8.154  36.123  1.00 33.10           C  
ATOM    276  C   SER A  35     -43.429  -8.029  35.951  1.00 33.10           C  
ATOM    277  CB  SER A  35     -45.308  -9.611  36.409  1.00 33.10           C  
ATOM    278  O   SER A  35     -42.709  -7.768  36.917  1.00 33.10           O  
ATOM    279  OG  SER A  35     -45.762 -10.255  35.232  1.00 33.10           O  
ATOM    280  N   ASN A  36     -42.819  -7.435  34.851  1.00 34.77           N  
ATOM    281  CA  ASN A  36     -41.375  -7.236  34.792  1.00 34.77           C  
ATOM    282  C   ASN A  36     -41.018  -5.761  34.627  1.00 34.77           C  
ATOM    283  CB  ASN A  36     -40.765  -8.060  33.657  1.00 34.77           C  
ATOM    284  O   ASN A  36     -39.903  -5.348  34.948  1.00 34.77           O  
ATOM    285  CG  ASN A  36     -40.563  -9.514  34.034  1.00 34.77           C  
ATOM    286  ND2 ASN A  36     -40.419 -10.373  33.032  1.00 34.77           N  
ATOM    287  OD1 ASN A  36     -40.538  -9.864  35.217  1.00 34.77           O  
ATOM    288  N   ARG A  37     -42.118  -4.768  34.525  1.00 31.25           N  
ATOM    289  CA  ARG A  37     -42.108  -3.311  34.457  1.00 31.25           C  
ATOM    290  C   ARG A  37     -42.212  -2.696  35.849  1.00 31.25           C  
ATOM    291  CB  ARG A  37     -43.251  -2.805  33.574  1.00 31.25           C  
ATOM    292  O   ARG A  37     -41.804  -1.553  36.060  1.00 31.25           O  
ATOM    293  CG  ARG A  37     -42.989  -2.951  32.084  1.00 31.25           C  
ATOM    294  CD  ARG A  37     -43.993  -2.161  31.255  1.00 31.25           C  
ATOM    295  NE  ARG A  37     -43.671  -2.207  29.831  1.00 31.25           N  
ATOM    296  NH1 ARG A  37     -45.256  -0.645  29.211  1.00 31.25           N  
ATOM    297  NH2 ARG A  37     -43.906  -1.606  27.627  1.00 31.25           N  
ATOM    298  CZ  ARG A  37     -44.279  -1.486  28.893  1.00 31.25           C  
ATOM    299  N   LEU A  38     -42.251  -3.612  36.932  1.00 31.43           N  
ATOM    300  CA  LEU A  38     -42.500  -3.296  38.334  1.00 31.43           C  
ATOM    301  C   LEU A  38     -41.194  -3.247  39.120  1.00 31.43           C  
ATOM    302  CB  LEU A  38     -43.445  -4.327  38.956  1.00 31.43           C  
ATOM    303  O   LEU A  38     -41.053  -2.447  40.048  1.00 31.43           O  
ATOM    304  CG  LEU A  38     -44.567  -3.775  39.837  1.00 31.43           C  
ATOM    305  CD1 LEU A  38     -45.879  -3.737  39.062  1.00 31.43           C  
ATOM    306  CD2 LEU A  38     -44.712  -4.609  41.105  1.00 31.43           C  
ATOM    307  N   ASN A  39     -39.957  -3.714  38.499  1.00 31.51           N  
ATOM    308  CA  ASN A  39     -38.826  -3.819  39.416  1.00 31.51           C  
ATOM    309  C   ASN A  39     -37.989  -2.543  39.422  1.00 31.51           C  
ATOM    310  CB  ASN A  39     -37.955  -5.025  39.058  1.00 31.51           C  
ATOM    311  O   ASN A  39     -37.459  -2.148  40.462  1.00 31.51           O  
ATOM    312  CG  ASN A  39     -38.387  -6.290  39.773  1.00 31.51           C  
ATOM    313  ND2 ASN A  39     -37.952  -7.436  39.264  1.00 31.51           N  
ATOM    314  OD1 ASN A  39     -39.106  -6.237  40.774  1.00 31.51           O  
ATOM    315  N   LEU A  40     -38.079  -1.583  38.363  1.00 33.97           N  
ATOM    316  CA  LEU A  40     -37.395  -0.295  38.330  1.00 33.97           C  
ATOM    317  C   LEU A  40     -38.242   0.787  38.990  1.00 33.97           C  
ATOM    318  CB  LEU A  40     -37.070   0.103  36.888  1.00 33.97           C  
ATOM    319  O   LEU A  40     -37.720   1.630  39.724  1.00 33.97           O  
ATOM    320  CG  LEU A  40     -35.816   0.954  36.686  1.00 33.97           C  
ATOM    321  CD1 LEU A  40     -34.628   0.070  36.321  1.00 33.97           C  
ATOM    322  CD2 LEU A  40     -36.053   2.010  35.611  1.00 33.97           C  
ATOM    323  N   LEU A  41     -39.590   0.531  39.080  1.00 33.15           N  
ATOM    324  CA  LEU A  41     -40.560   1.405  39.732  1.00 33.15           C  
ATOM    325  C   LEU A  41     -40.795   0.975  41.176  1.00 33.15           C  
ATOM    326  CB  LEU A  41     -41.884   1.403  38.964  1.00 33.15           C  
ATOM    327  O   LEU A  41     -41.000   1.817  42.053  1.00 33.15           O  
ATOM    328  CG  LEU A  41     -42.186   2.648  38.128  1.00 33.15           C  
ATOM    329  CD1 LEU A  41     -42.750   2.249  36.769  1.00 33.15           C  
ATOM    330  CD2 LEU A  41     -43.153   3.567  38.866  1.00 33.15           C  
ATOM    331  N   GLU A  42     -40.518  -0.424  41.466  1.00 33.03           N  
ATOM    332  CA  GLU A  42     -40.647  -0.890  42.843  1.00 33.03           C  
ATOM    333  C   GLU A  42     -39.448  -0.463  43.685  1.00 33.03           C  
ATOM    334  CB  GLU A  42     -40.803  -2.413  42.884  1.00 33.03           C  
ATOM    335  O   GLU A  42     -39.598  -0.118  44.858  1.00 33.03           O  
ATOM    336  CG  GLU A  42     -42.179  -2.878  43.337  1.00 33.03           C  
ATOM    337  CD  GLU A  42     -42.320  -4.392  43.368  1.00 33.03           C  
ATOM    338  OE1 GLU A  42     -43.397  -4.893  43.763  1.00 33.03           O  
ATOM    339  OE2 GLU A  42     -41.345  -5.082  42.995  1.00 33.03           O  
ATOM    340  N   THR A  43     -38.233  -0.206  43.028  1.00 33.74           N  
ATOM    341  CA  THR A  43     -37.105   0.251  43.831  1.00 33.74           C  
ATOM    342  C   THR A  43     -37.171   1.761  44.047  1.00 33.74           C  
ATOM    343  CB  THR A  43     -35.764  -0.117  43.171  1.00 33.74           C  
ATOM    344  O   THR A  43     -36.882   2.250  45.141  1.00 33.74           O  
ATOM    345  CG2 THR A  43     -34.676  -0.332  44.218  1.00 33.74           C  
ATOM    346  OG1 THR A  43     -35.926  -1.322  42.413  1.00 33.74           O  
ATOM    347  N   VAL A  44     -37.817   2.525  43.088  1.00 33.66           N  
ATOM    348  CA  VAL A  44     -38.000   3.960  43.279  1.00 33.66           C  
ATOM    349  C   VAL A  44     -39.290   4.218  44.054  1.00 33.66           C  
ATOM    350  CB  VAL A  44     -38.028   4.713  41.930  1.00 33.66           C  
ATOM    351  O   VAL A  44     -39.322   5.058  44.956  1.00 33.66           O  
ATOM    352  CG1 VAL A  44     -38.395   6.181  42.139  1.00 33.66           C  
ATOM    353  CG2 VAL A  44     -36.679   4.591  41.223  1.00 33.66           C  
ATOM    354  N   PHE A  45     -40.224   3.217  43.959  1.00 31.77           N  
ATOM    355  CA  PHE A  45     -41.492   3.419  44.650  1.00 31.77           C  
ATOM    356  C   PHE A  45     -41.514   2.664  45.973  1.00 31.77           C  
ATOM    357  CB  PHE A  45     -42.663   2.971  43.769  1.00 31.77           C  
ATOM    358  O   PHE A  45     -42.130   3.115  46.941  1.00 31.77           O  
ATOM    359  CG  PHE A  45     -43.267   4.080  42.952  1.00 31.77           C  
ATOM    360  CD1 PHE A  45     -44.083   5.035  43.546  1.00 31.77           C  
ATOM    361  CD2 PHE A  45     -43.019   4.168  41.588  1.00 31.77           C  
ATOM    362  CE1 PHE A  45     -44.644   6.063  42.791  1.00 31.77           C  
ATOM    363  CE2 PHE A  45     -43.576   5.192  40.828  1.00 31.77           C  
ATOM    364  CZ  PHE A  45     -44.389   6.138  41.431  1.00 31.77           C  
ATOM    365  N   GLN A  46     -40.626   1.451  46.117  1.00 30.47           N  
ATOM    366  CA  GLN A  46     -40.536   0.766  47.403  1.00 30.47           C  
ATOM    367  C   GLN A  46     -39.764   1.604  48.419  1.00 30.47           C  
ATOM    368  CB  GLN A  46     -39.872  -0.602  47.238  1.00 30.47           C  
ATOM    369  O   GLN A  46     -40.076   1.586  49.611  1.00 30.47           O  
ATOM    370  CG  GLN A  46     -40.860  -1.751  47.096  1.00 30.47           C  
ATOM    371  CD  GLN A  46     -40.184  -3.110  47.099  1.00 30.47           C  
ATOM    372  NE2 GLN A  46     -40.977  -4.166  47.246  1.00 30.47           N  
ATOM    373  OE1 GLN A  46     -38.960  -3.209  46.970  1.00 30.47           O  
ATOM    374  N   ARG A  47     -39.099   2.700  47.901  1.00 32.74           N  
ATOM    375  CA  ARG A  47     -38.568   3.576  48.940  1.00 32.74           C  
ATOM    376  C   ARG A  47     -39.452   4.805  49.124  1.00 32.74           C  
ATOM    377  CB  ARG A  47     -37.138   4.006  48.602  1.00 32.74           C  
ATOM    378  O   ARG A  47     -39.508   5.378  50.214  1.00 32.74           O  
ATOM    379  CG  ARG A  47     -36.069   3.083  49.165  1.00 32.74           C  
ATOM    380  CD  ARG A  47     -34.670   3.638  48.940  1.00 32.74           C  
ATOM    381  NE  ARG A  47     -33.640   2.692  49.363  1.00 32.74           N  
ATOM    382  NH1 ARG A  47     -31.935   4.250  49.405  1.00 32.74           N  
ATOM    383  NH2 ARG A  47     -31.512   2.065  49.956  1.00 32.74           N  
ATOM    384  CZ  ARG A  47     -32.365   3.005  49.574  1.00 32.74           C  
ATOM    385  N   TYR A  48     -40.758   4.912  48.541  1.00 36.49           N  
ATOM    386  CA  TYR A  48     -41.523   6.143  48.699  1.00 36.49           C  
ATOM    387  C   TYR A  48     -42.953   5.846  49.134  1.00 36.49           C  
ATOM    388  CB  TYR A  48     -41.530   6.943  47.393  1.00 36.49           C  
ATOM    389  O   TYR A  48     -43.817   6.724  49.092  1.00 36.49           O  
ATOM    390  CG  TYR A  48     -40.520   8.064  47.361  1.00 36.49           C  
ATOM    391  CD1 TYR A  48     -40.837   9.328  47.852  1.00 36.49           C  
ATOM    392  CD2 TYR A  48     -39.246   7.861  46.840  1.00 36.49           C  
ATOM    393  CE1 TYR A  48     -39.909  10.364  47.823  1.00 36.49           C  
ATOM    394  CE2 TYR A  48     -38.311   8.890  46.806  1.00 36.49           C  
ATOM    395  OH  TYR A  48     -37.729  11.158  47.268  1.00 36.49           O  
ATOM    396  CZ  TYR A  48     -38.651  10.136  47.300  1.00 36.49           C  
ATOM    397  N   ASN A  49     -43.283   4.473  49.652  1.00 29.02           N  
ATOM    398  CA  ASN A  49     -44.485   4.281  50.457  1.00 29.02           C  
ATOM    399  C   ASN A  49     -44.647   5.385  51.497  1.00 29.02           C  
ATOM    400  CB  ASN A  49     -44.462   2.910  51.137  1.00 29.02           C  
ATOM    401  O   ASN A  49     -45.681   5.472  52.161  1.00 29.02           O  
ATOM    402  CG  ASN A  49     -44.964   1.801  50.233  1.00 29.02           C  
ATOM    403  ND2 ASN A  49     -44.677   0.559  50.603  1.00 29.02           N  
ATOM    404  OD1 ASN A  49     -45.605   2.059  49.210  1.00 29.02           O  
ATOM    405  N   ALA A  50     -44.339   6.671  51.151  1.00 31.47           N  
ATOM    406  CA  ALA A  50     -44.822   7.714  52.051  1.00 31.47           C  
ATOM    407  C   ALA A  50     -45.677   8.732  51.302  1.00 31.47           C  
ATOM    408  CB  ALA A  50     -43.650   8.410  52.738  1.00 31.47           C  
ATOM    409  O   ALA A  50     -46.498   9.427  51.906  1.00 31.47           O  
ATOM    410  N   ILE A  51     -46.082   8.541  49.958  1.00 31.28           N  
ATOM    411  CA  ILE A  51     -46.878   9.563  49.286  1.00 31.28           C  
ATOM    412  C   ILE A  51     -48.317   9.075  49.129  1.00 31.28           C  
ATOM    413  CB  ILE A  51     -46.282   9.929  47.909  1.00 31.28           C  
ATOM    414  O   ILE A  51     -49.251   9.879  49.097  1.00 31.28           O  
ATOM    415  CG1 ILE A  51     -44.924  10.619  48.081  1.00 31.28           C  
ATOM    416  CG2 ILE A  51     -47.250  10.815  47.120  1.00 31.28           C  
ATOM    417  CD1 ILE A  51     -44.172  10.841  46.776  1.00 31.28           C  
ATOM    418  N   GLN A  52     -48.612   7.752  49.351  1.00 29.34           N  
ATOM    419  CA  GLN A  52     -49.999   7.315  49.466  1.00 29.34           C  
ATOM    420  C   GLN A  52     -50.626   7.812  50.766  1.00 29.34           C  
ATOM    421  CB  GLN A  52     -50.091   5.790  49.388  1.00 29.34           C  
ATOM    422  O   GLN A  52     -51.811   8.150  50.800  1.00 29.34           O  
ATOM    423  CG  GLN A  52     -50.741   5.278  48.109  1.00 29.34           C  
ATOM    424  CD  GLN A  52     -51.400   3.923  48.287  1.00 29.34           C  
ATOM    425  NE2 GLN A  52     -52.159   3.497  47.284  1.00 29.34           N  
ATOM    426  OE1 GLN A  52     -51.226   3.265  49.318  1.00 29.34           O  
ATOM    427  N   TYR A  53     -49.884   8.577  51.556  1.00 31.65           N  
ATOM    428  CA  TYR A  53     -50.506   9.131  52.753  1.00 31.65           C  
ATOM    429  C   TYR A  53     -50.749  10.627  52.599  1.00 31.65           C  
ATOM    430  CB  TYR A  53     -49.632   8.868  53.983  1.00 31.65           C  
ATOM    431  O   TYR A  53     -51.658  11.182  53.221  1.00 31.65           O  
ATOM    432  CG  TYR A  53     -49.716   7.451  54.497  1.00 31.65           C  
ATOM    433  CD1 TYR A  53     -50.810   7.026  55.247  1.00 31.65           C  
ATOM    434  CD2 TYR A  53     -48.703   6.536  54.233  1.00 31.65           C  
ATOM    435  CE1 TYR A  53     -50.891   5.721  55.724  1.00 31.65           C  
ATOM    436  CE2 TYR A  53     -48.774   5.229  54.705  1.00 31.65           C  
ATOM    437  OH  TYR A  53     -49.946   3.539  55.917  1.00 31.65           O  
ATOM    438  CZ  TYR A  53     -49.870   4.832  55.448  1.00 31.65           C  
ATOM    439  N   SER A  54     -50.317  11.274  51.410  1.00 29.75           N  
ATOM    440  CA  SER A  54     -50.542  12.712  51.317  1.00 29.75           C  
ATOM    441  C   SER A  54     -51.778  13.025  50.481  1.00 29.75           C  
ATOM    442  CB  SER A  54     -49.320  13.408  50.715  1.00 29.75           C  
ATOM    443  O   SER A  54     -52.488  13.996  50.752  1.00 29.75           O  
ATOM    444  OG  SER A  54     -48.767  12.635  49.664  1.00 29.75           O  
ATOM    445  N   MET A  55     -52.338  12.012  49.675  1.00 25.87           N  
ATOM    446  CA  MET A  55     -53.456  12.271  48.772  1.00 25.87           C  
ATOM    447  C   MET A  55     -54.789  12.032  49.473  1.00 25.87           C  
ATOM    448  CB  MET A  55     -53.355  11.392  47.525  1.00 25.87           C  
ATOM    449  O   MET A  55     -55.776  12.711  49.186  1.00 25.87           O  
ATOM    450  CG  MET A  55     -52.483  11.981  46.428  1.00 25.87           C  
ATOM    451  SD  MET A  55     -52.581  11.027  44.863  1.00 25.87           S  
ATOM    452  CE  MET A  55     -53.279  12.290  43.762  1.00 25.87           C  
ATOM    453  N   THR A  56     -54.832  11.351  50.663  1.00 30.42           N  
ATOM    454  CA  THR A  56     -55.995  11.258  51.539  1.00 30.42           C  
ATOM    455  C   THR A  56     -56.079  12.473  52.458  1.00 30.42           C  
ATOM    456  CB  THR A  56     -55.956   9.972  52.385  1.00 30.42           C  
ATOM    457  O   THR A  56     -57.173  12.939  52.781  1.00 30.42           O  
ATOM    458  CG2 THR A  56     -57.018   8.979  51.926  1.00 30.42           C  
ATOM    459  OG1 THR A  56     -54.664   9.364  52.260  1.00 30.42           O  
ATOM    460  N   ILE A  57     -55.110  13.457  52.421  1.00 30.66           N  
ATOM    461  CA  ILE A  57     -55.160  14.591  53.338  1.00 30.66           C  
ATOM    462  C   ILE A  57     -55.704  15.819  52.611  1.00 30.66           C  
ATOM    463  CB  ILE A  57     -53.769  14.895  53.938  1.00 30.66           C  
ATOM    464  O   ILE A  57     -56.466  16.601  53.185  1.00 30.66           O  
ATOM    465  CG1 ILE A  57     -53.348  13.780  54.902  1.00 30.66           C  
ATOM    466  CG2 ILE A  57     -53.770  16.255  54.641  1.00 30.66           C  
ATOM    467  CD1 ILE A  57     -51.912  13.896  55.394  1.00 30.66           C  
ATOM    468  N   VAL A  58     -55.720  15.825  51.214  1.00 27.10           N  
ATOM    469  CA  VAL A  58     -56.164  17.052  50.562  1.00 27.10           C  
ATOM    470  C   VAL A  58     -57.667  16.985  50.302  1.00 27.10           C  
ATOM    471  CB  VAL A  58     -55.405  17.299  49.239  1.00 27.10           C  
ATOM    472  O   VAL A  58     -58.373  17.987  50.440  1.00 27.10           O  
ATOM    473  CG1 VAL A  58     -56.000  18.489  48.489  1.00 27.10           C  
ATOM    474  CG2 VAL A  58     -53.919  17.524  49.511  1.00 27.10           C  
ATOM    475  N   GLN A  59     -58.368  15.780  50.400  1.00 28.75           N  
ATOM    476  CA  GLN A  59     -59.821  15.681  50.314  1.00 28.75           C  
ATOM    477  C   GLN A  59     -60.465  15.821  51.691  1.00 28.75           C  
ATOM    478  CB  GLN A  59     -60.232  14.353  49.676  1.00 28.75           C  
ATOM    479  O   GLN A  59     -61.563  16.367  51.816  1.00 28.75           O  
ATOM    480  CG  GLN A  59     -60.937  14.508  48.335  1.00 28.75           C  
ATOM    481  CD  GLN A  59     -61.122  13.186  47.613  1.00 28.75           C  
ATOM    482  NE2 GLN A  59     -61.986  13.177  46.604  1.00 28.75           N  
ATOM    483  OE1 GLN A  59     -60.492  12.182  47.958  1.00 28.75           O  
ATOM    484  N   PHE A  60     -59.627  15.917  52.766  1.00 28.32           N  
ATOM    485  CA  PHE A  60     -60.138  16.093  54.120  1.00 28.32           C  
ATOM    486  C   PHE A  60     -60.010  17.545  54.563  1.00 28.32           C  
ATOM    487  CB  PHE A  60     -59.397  15.178  55.099  1.00 28.32           C  
ATOM    488  O   PHE A  60     -60.874  18.062  55.274  1.00 28.32           O  
ATOM    489  CG  PHE A  60     -60.286  14.557  56.143  1.00 28.32           C  
ATOM    490  CD1 PHE A  60     -60.459  15.165  57.380  1.00 28.32           C  
ATOM    491  CD2 PHE A  60     -60.950  13.364  55.886  1.00 28.32           C  
ATOM    492  CE1 PHE A  60     -61.282  14.593  58.347  1.00 28.32           C  
ATOM    493  CE2 PHE A  60     -61.774  12.787  56.847  1.00 28.32           C  
ATOM    494  CZ  PHE A  60     -61.937  13.402  58.078  1.00 28.32           C  
ATOM    495  N   ILE A  61     -59.471  18.501  53.671  1.00 34.36           N  
ATOM    496  CA  ILE A  61     -59.345  19.822  54.279  1.00 34.36           C  
ATOM    497  C   ILE A  61     -60.234  20.818  53.538  1.00 34.36           C  
ATOM    498  CB  ILE A  61     -57.878  20.307  54.276  1.00 34.36           C  
ATOM    499  O   ILE A  61     -60.621  21.848  54.095  1.00 34.36           O  
ATOM    500  CG1 ILE A  61     -57.021  19.424  55.191  1.00 34.36           C  
ATOM    501  CG2 ILE A  61     -57.794  21.777  54.698  1.00 34.36           C  
ATOM    502  CD1 ILE A  61     -55.532  19.738  55.137  1.00 34.36           C  
ATOM    503  N   ILE A  62     -61.109  20.355  52.590  1.00 30.74           N  
ATOM    504  CA  ILE A  62     -62.116  21.312  52.143  1.00 30.74           C  
ATOM    505  C   ILE A  62     -63.427  21.065  52.886  1.00 30.74           C  
ATOM    506  CB  ILE A  62     -62.340  21.225  50.617  1.00 30.74           C  
ATOM    507  O   ILE A  62     -64.091  20.050  52.666  1.00 30.74           O  
ATOM    508  CG1 ILE A  62     -61.052  21.584  49.867  1.00 30.74           C  
ATOM    509  CG2 ILE A  62     -63.496  22.134  50.188  1.00 30.74           C  
ATOM    510  CD1 ILE A  62     -61.133  21.372  48.362  1.00 30.74           C  
ATOM    511  N   CYS A  63     -63.463  20.758  54.267  1.00 29.08           N  
ATOM    512  CA  CYS A  63     -64.555  20.904  55.223  1.00 29.08           C  
ATOM    513  C   CYS A  63     -65.214  22.272  55.093  1.00 29.08           C  
ATOM    514  CB  CYS A  63     -64.046  20.707  56.651  1.00 29.08           C  
ATOM    515  O   CYS A  63     -64.530  23.296  55.069  1.00 29.08           O  
ATOM    516  SG  CYS A  63     -64.740  19.259  57.478  1.00 29.08           S  
ATOM    517  N   THR A  64     -66.243  22.484  54.180  1.00 32.45           N  
ATOM    518  CA  THR A  64     -67.667  22.783  54.283  1.00 32.45           C  
ATOM    519  C   THR A  64     -67.893  24.279  54.482  1.00 32.45           C  
ATOM    520  CB  THR A  64     -68.319  22.003  55.440  1.00 32.45           C  
ATOM    521  O   THR A  64     -67.336  24.878  55.404  1.00 32.45           O  
ATOM    522  CG2 THR A  64     -68.606  20.561  55.038  1.00 32.45           C  
ATOM    523  OG1 THR A  64     -67.435  22.006  56.568  1.00 32.45           O  
ATOM    524  N   ARG A  65     -68.117  25.099  53.408  1.00 31.44           N  
ATOM    525  CA  ARG A  65     -69.167  26.095  53.597  1.00 31.44           C  
ATOM    526  C   ARG A  65     -70.237  25.974  52.518  1.00 31.44           C  
ATOM    527  CB  ARG A  65     -68.575  27.507  53.593  1.00 31.44           C  
ATOM    528  O   ARG A  65     -69.967  26.210  51.339  1.00 31.44           O  
ATOM    529  CG  ARG A  65     -68.607  28.192  54.949  1.00 31.44           C  
ATOM    530  CD  ARG A  65     -68.107  29.628  54.868  1.00 31.44           C  
ATOM    531  NE  ARG A  65     -68.155  30.290  56.168  1.00 31.44           N  
ATOM    532  NH1 ARG A  65     -67.113  32.224  55.453  1.00 31.44           N  
ATOM    533  NH2 ARG A  65     -67.778  32.015  57.637  1.00 31.44           N  
ATOM    534  CZ  ARG A  65     -67.682  31.508  56.417  1.00 31.44           C  
ATOM    535  N   THR A  66     -70.906  24.800  52.352  1.00 30.10           N  
ATOM    536  CA  THR A  66     -72.171  25.003  51.656  1.00 30.10           C  
ATOM    537  C   THR A  66     -73.303  24.263  52.365  1.00 30.10           C  
ATOM    538  CB  THR A  66     -72.085  24.533  50.192  1.00 30.10           C  
ATOM    539  O   THR A  66     -73.152  23.098  52.738  1.00 30.10           O  
ATOM    540  CG2 THR A  66     -72.082  25.719  49.233  1.00 30.10           C  
ATOM    541  OG1 THR A  66     -70.879  23.781  50.008  1.00 30.10           O  
ATOM    542  N   ARG A  67     -73.987  24.756  53.416  1.00 31.76           N  
ATOM    543  CA  ARG A  67     -75.446  24.719  53.436  1.00 31.76           C  
ATOM    544  C   ARG A  67     -75.974  24.722  54.867  1.00 31.76           C  
ATOM    545  CB  ARG A  67     -75.963  23.487  52.689  1.00 31.76           C  
ATOM    546  O   ARG A  67     -75.518  23.941  55.704  1.00 31.76           O  
ATOM    547  CG  ARG A  67     -76.645  23.808  51.370  1.00 31.76           C  
ATOM    548  CD  ARG A  67     -77.283  22.573  50.749  1.00 31.76           C  
ATOM    549  NE  ARG A  67     -77.785  22.843  49.405  1.00 31.76           N  
ATOM    550  NH1 ARG A  67     -78.680  20.736  49.092  1.00 31.76           N  
ATOM    551  NH2 ARG A  67     -78.849  22.315  47.439  1.00 31.76           N  
ATOM    552  CZ  ARG A  67     -78.437  21.964  48.649  1.00 31.76           C  
ATOM    553  N   ARG A  68     -76.736  25.801  55.441  1.00 31.09           N  
ATOM    554  CA  ARG A  68     -78.140  25.962  55.806  1.00 31.09           C  
ATOM    555  C   ARG A  68     -78.288  26.261  57.294  1.00 31.09           C  
ATOM    556  CB  ARG A  68     -78.938  24.708  55.441  1.00 31.09           C  
ATOM    557  O   ARG A  68     -77.703  25.571  58.132  1.00 31.09           O  
ATOM    558  CG  ARG A  68     -79.832  24.880  54.223  1.00 31.09           C  
ATOM    559  CD  ARG A  68     -80.721  23.665  54.001  1.00 31.09           C  
ATOM    560  NE  ARG A  68     -81.398  23.721  52.708  1.00 31.09           N  
ATOM    561  NH1 ARG A  68     -82.577  21.757  53.007  1.00 31.09           N  
ATOM    562  NH2 ARG A  68     -82.821  22.964  51.073  1.00 31.09           N  
ATOM    563  CZ  ARG A  68     -82.264  22.814  52.266  1.00 31.09           C  
ATOM    564  N   LYS A  69     -78.672  27.552  57.758  1.00 31.32           N  
ATOM    565  CA  LYS A  69     -79.790  28.163  58.471  1.00 31.32           C  
ATOM    566  C   LYS A  69     -80.048  27.456  59.798  1.00 31.32           C  
ATOM    567  CB  LYS A  69     -81.053  28.140  57.610  1.00 31.32           C  
ATOM    568  O   LYS A  69     -80.225  26.236  59.833  1.00 31.32           O  
ATOM    569  CG  LYS A  69     -81.237  29.379  56.746  1.00 31.32           C  
ATOM    570  CD  LYS A  69     -82.609  29.401  56.084  1.00 31.32           C  
ATOM    571  CE  LYS A  69     -82.785  30.628  55.200  1.00 31.32           C  
ATOM    572  NZ  LYS A  69     -84.123  30.647  54.538  1.00 31.32           N  
ATOM    573  N   ARG A  70     -79.530  27.931  61.003  1.00 37.67           N  
ATOM    574  CA  ARG A  70     -80.246  27.941  62.275  1.00 37.67           C  
ATOM    575  C   ARG A  70     -79.402  28.581  63.373  1.00 37.67           C  
ATOM    576  CB  ARG A  70     -80.642  26.520  62.680  1.00 37.67           C  
ATOM    577  O   ARG A  70     -78.235  28.228  63.551  1.00 37.67           O  
ATOM    578  CG  ARG A  70     -82.087  26.170  62.363  1.00 37.67           C  
ATOM    579  CD  ARG A  70     -82.482  24.821  62.947  1.00 37.67           C  
ATOM    580  NE  ARG A  70     -83.336  24.066  62.034  1.00 37.67           N  
ATOM    581  NH1 ARG A  70     -83.485  22.199  63.387  1.00 37.67           N  
ATOM    582  NH2 ARG A  70     -84.564  22.245  61.364  1.00 37.67           N  
ATOM    583  CZ  ARG A  70     -83.793  22.838  62.264  1.00 37.67           C  
ATOM    584  N   VAL A  71     -79.510  29.885  63.702  1.00 39.50           N  
ATOM    585  CA  VAL A  71     -80.059  30.617  64.838  1.00 39.50           C  
ATOM    586  C   VAL A  71     -79.222  30.339  66.085  1.00 39.50           C  
ATOM    587  CB  VAL A  71     -81.537  30.243  65.094  1.00 39.50           C  
ATOM    588  O   VAL A  71     -78.929  29.183  66.398  1.00 39.50           O  
ATOM    589  CG1 VAL A  71     -82.061  30.940  66.348  1.00 39.50           C  
ATOM    590  CG2 VAL A  71     -82.394  30.600  63.881  1.00 39.50           C  
ATOM    591  N   ILE A  72     -78.349  31.280  66.578  1.00 43.86           N  
ATOM    592  CA  ILE A  72     -78.076  32.186  67.688  1.00 43.86           C  
ATOM    593  C   ILE A  72     -77.712  31.381  68.933  1.00 43.86           C  
ATOM    594  CB  ILE A  72     -79.285  33.104  67.978  1.00 43.86           C  
ATOM    595  O   ILE A  72     -78.429  30.452  69.311  1.00 43.86           O  
ATOM    596  CG1 ILE A  72     -79.618  33.953  66.746  1.00 43.86           C  
ATOM    597  CG2 ILE A  72     -79.009  33.991  69.196  1.00 43.86           C  
ATOM    598  CD1 ILE A  72     -80.862  34.816  66.907  1.00 43.86           C  
ATOM    599  N   LYS A  73     -76.352  31.010  69.194  1.00 40.53           N  
ATOM    600  CA  LYS A  73     -75.627  31.083  70.459  1.00 40.53           C  
ATOM    601  C   LYS A  73     -74.390  30.189  70.436  1.00 40.53           C  
ATOM    602  CB  LYS A  73     -76.537  30.687  71.623  1.00 40.53           C  
ATOM    603  O   LYS A  73     -73.927  29.734  71.483  1.00 40.53           O  
ATOM    604  CG  LYS A  73     -76.776  31.803  72.629  1.00 40.53           C  
ATOM    605  CD  LYS A  73     -77.729  31.366  73.733  1.00 40.53           C  
ATOM    606  CE  LYS A  73     -78.018  32.501  74.706  1.00 40.53           C  
ATOM    607  NZ  LYS A  73     -79.004  32.097  75.752  1.00 40.53           N  
ATOM    608  N   LYS A  74     -73.433  30.260  69.429  1.00 43.00           N  
ATOM    609  CA  LYS A  74     -72.090  29.727  69.640  1.00 43.00           C  
ATOM    610  C   LYS A  74     -71.034  30.629  69.007  1.00 43.00           C  
ATOM    611  CB  LYS A  74     -71.978  28.312  69.071  1.00 43.00           C  
ATOM    612  O   LYS A  74     -70.496  30.313  67.944  1.00 43.00           O  
ATOM    613  CG  LYS A  74     -71.487  27.278  70.074  1.00 43.00           C  
ATOM    614  CD  LYS A  74     -71.430  25.885  69.459  1.00 43.00           C  
ATOM    615  CE  LYS A  74     -70.985  24.843  70.475  1.00 43.00           C  
ATOM    616  NZ  LYS A  74     -70.978  23.468  69.892  1.00 43.00           N  
ATOM    617  N   GLN A  75     -71.073  31.968  69.156  1.00 43.64           N  
ATOM    618  CA  GLN A  75     -70.272  33.062  68.617  1.00 43.64           C  
ATOM    619  C   GLN A  75     -68.892  33.106  69.268  1.00 43.64           C  
ATOM    620  CB  GLN A  75     -70.988  34.399  68.813  1.00 43.64           C  
ATOM    621  O   GLN A  75     -67.896  33.402  68.604  1.00 43.64           O  
ATOM    622  CG  GLN A  75     -71.758  34.870  67.587  1.00 43.64           C  
ATOM    623  CD  GLN A  75     -72.313  36.273  67.746  1.00 43.64           C  
ATOM    624  NE2 GLN A  75     -72.850  36.825  66.663  1.00 43.64           N  
ATOM    625  OE1 GLN A  75     -72.262  36.856  68.833  1.00 43.64           O  
ATOM    626  N   TYR A  76     -68.471  32.172  70.300  1.00 42.46           N  
ATOM    627  CA  TYR A  76     -67.094  32.207  70.782  1.00 42.46           C  
ATOM    628  C   TYR A  76     -66.351  30.932  70.403  1.00 42.46           C  
ATOM    629  CB  TYR A  76     -67.061  32.400  72.301  1.00 42.46           C  
ATOM    630  O   TYR A  76     -65.159  30.970  70.091  1.00 42.46           O  
ATOM    631  CG  TYR A  76     -66.208  33.562  72.747  1.00 42.46           C  
ATOM    632  CD1 TYR A  76     -64.868  33.379  73.084  1.00 42.46           C  
ATOM    633  CD2 TYR A  76     -66.739  34.844  72.834  1.00 42.46           C  
ATOM    634  CE1 TYR A  76     -64.079  34.447  73.497  1.00 42.46           C  
ATOM    635  CE2 TYR A  76     -65.959  35.919  73.247  1.00 42.46           C  
ATOM    636  OH  TYR A  76     -63.854  36.772  73.984  1.00 42.46           O  
ATOM    637  CZ  TYR A  76     -64.632  35.711  73.575  1.00 42.46           C  
ATOM    638  N   ASN A  77     -67.127  29.802  69.924  1.00 45.31           N  
ATOM    639  CA  ASN A  77     -66.460  28.580  69.488  1.00 45.31           C  
ATOM    640  C   ASN A  77     -66.297  28.542  67.971  1.00 45.31           C  
ATOM    641  CB  ASN A  77     -67.227  27.347  69.971  1.00 45.31           C  
ATOM    642  O   ASN A  77     -65.347  27.947  67.459  1.00 45.31           O  
ATOM    643  CG  ASN A  77     -66.783  26.884  71.344  1.00 45.31           C  
ATOM    644  ND2 ASN A  77     -67.540  25.966  71.934  1.00 45.31           N  
ATOM    645  OD1 ASN A  77     -65.769  27.348  71.871  1.00 45.31           O  
ATOM    646  N   THR A  78     -67.013  29.488  67.262  1.00 46.56           N  
ATOM    647  CA  THR A  78     -66.908  29.481  65.807  1.00 46.56           C  
ATOM    648  C   THR A  78     -65.741  30.348  65.345  1.00 46.56           C  
ATOM    649  CB  THR A  78     -68.211  29.975  65.151  1.00 46.56           C  
ATOM    650  O   THR A  78     -65.078  30.030  64.356  1.00 46.56           O  
ATOM    651  CG2 THR A  78     -69.182  28.822  64.920  1.00 46.56           C  
ATOM    652  OG1 THR A  78     -68.831  30.945  66.005  1.00 46.56           O  
ATOM    653  N   MET A  79     -65.313  31.389  66.271  1.00 47.78           N  
ATOM    654  CA  MET A  79     -64.169  32.212  65.890  1.00 47.78           C  
ATOM    655  C   MET A  79     -62.862  31.453  66.091  1.00 47.78           C  
ATOM    656  CB  MET A  79     -64.148  33.512  66.696  1.00 47.78           C  
ATOM    657  O   MET A  79     -61.932  31.587  65.293  1.00 47.78           O  
ATOM    658  CG  MET A  79     -64.314  34.762  65.848  1.00 47.78           C  
ATOM    659  SD  MET A  79     -64.489  36.282  66.862  1.00 47.78           S  
ATOM    660  CE  MET A  79     -62.818  36.394  67.560  1.00 47.78           C  
ATOM    661  N   ASN A  80     -62.832  30.307  66.947  1.00 60.89           N  
ATOM    662  CA  ASN A  80     -61.653  29.477  67.170  1.00 60.89           C  
ATOM    663  C   ASN A  80     -61.512  28.403  66.096  1.00 60.89           C  
ATOM    664  CB  ASN A  80     -61.702  28.836  68.559  1.00 60.89           C  
ATOM    665  O   ASN A  80     -60.397  28.047  65.710  1.00 60.89           O  
ATOM    666  CG  ASN A  80     -60.791  29.527  69.554  1.00 60.89           C  
ATOM    667  ND2 ASN A  80     -60.792  29.047  70.792  1.00 60.89           N  
ATOM    668  OD1 ASN A  80     -60.093  30.486  69.213  1.00 60.89           O  
ATOM    669  N   LYS A  81     -62.666  28.125  65.459  1.00 65.64           N  
ATOM    670  CA  LYS A  81     -62.598  27.068  64.454  1.00 65.64           C  
ATOM    671  C   LYS A  81     -62.012  27.590  63.145  1.00 65.64           C  
ATOM    672  CB  LYS A  81     -63.984  26.472  64.207  1.00 65.64           C  
ATOM    673  O   LYS A  81     -61.247  26.890  62.479  1.00 65.64           O  
ATOM    674  CG  LYS A  81     -63.974  24.978  63.920  1.00 65.64           C  
ATOM    675  CD  LYS A  81     -65.386  24.412  63.850  1.00 65.64           C  
ATOM    676  CE  LYS A  81     -65.377  22.916  63.564  1.00 65.64           C  
ATOM    677  NZ  LYS A  81     -66.759  22.350  63.531  1.00 65.64           N  
ATOM    678  N   GLY A  82     -62.302  28.918  62.771  1.00 68.19           N  
ATOM    679  CA  GLY A  82     -61.789  29.505  61.543  1.00 68.19           C  
ATOM    680  C   GLY A  82     -60.292  29.748  61.578  1.00 68.19           C  
ATOM    681  O   GLY A  82     -59.592  29.485  60.598  1.00 68.19           O  
ATOM    682  N   ARG A  83     -59.798  30.197  62.817  1.00 75.15           N  
ATOM    683  CA  ARG A  83     -58.371  30.445  62.993  1.00 75.15           C  
ATOM    684  C   ARG A  83     -57.584  29.138  62.995  1.00 75.15           C  
ATOM    685  CB  ARG A  83     -58.114  31.213  64.291  1.00 75.15           C  
ATOM    686  O   ARG A  83     -56.479  29.072  62.453  1.00 75.15           O  
ATOM    687  CG  ARG A  83     -58.503  32.681  64.225  1.00 75.15           C  
ATOM    688  CD  ARG A  83     -58.119  33.424  65.497  1.00 75.15           C  
ATOM    689  NE  ARG A  83     -58.463  34.841  65.418  1.00 75.15           N  
ATOM    690  NH1 ARG A  83     -57.796  35.335  67.574  1.00 75.15           N  
ATOM    691  NH2 ARG A  83     -58.648  36.983  66.227  1.00 75.15           N  
ATOM    692  CZ  ARG A  83     -58.302  35.717  66.407  1.00 75.15           C  
ATOM    693  N   LEU A  84     -58.209  28.129  63.615  1.00 78.50           N  
ATOM    694  CA  LEU A  84     -57.591  26.807  63.625  1.00 78.50           C  
ATOM    695  C   LEU A  84     -57.481  26.247  62.210  1.00 78.50           C  
ATOM    696  CB  LEU A  84     -58.395  25.846  64.505  1.00 78.50           C  
ATOM    697  O   LEU A  84     -56.453  25.675  61.843  1.00 78.50           O  
ATOM    698  CG  LEU A  84     -57.790  24.459  64.722  1.00 78.50           C  
ATOM    699  CD1 LEU A  84     -56.521  24.559  65.562  1.00 78.50           C  
ATOM    700  CD2 LEU A  84     -58.803  23.531  65.384  1.00 78.50           C  
ATOM    701  N   CYS A  85     -58.499  26.391  61.417  1.00 79.06           N  
ATOM    702  CA  CYS A  85     -58.496  25.928  60.034  1.00 79.06           C  
ATOM    703  C   CYS A  85     -57.430  26.652  59.219  1.00 79.06           C  
ATOM    704  CB  CYS A  85     -59.869  26.138  59.396  1.00 79.06           C  
ATOM    705  O   CYS A  85     -56.758  26.041  58.386  1.00 79.06           O  
ATOM    706  SG  CYS A  85     -61.112  24.944  59.934  1.00 79.06           S  
ATOM    707  N   GLN A  86     -57.208  27.905  59.432  1.00 79.79           N  
ATOM    708  CA  GLN A  86     -56.208  28.711  58.739  1.00 79.79           C  
ATOM    709  C   GLN A  86     -54.794  28.282  59.121  1.00 79.79           C  
ATOM    710  CB  GLN A  86     -56.408  30.196  59.048  1.00 79.79           C  
ATOM    711  O   GLN A  86     -53.910  28.209  58.265  1.00 79.79           O  
ATOM    712  CG  GLN A  86     -57.672  30.786  58.438  1.00 79.79           C  
ATOM    713  CD  GLN A  86     -57.968  32.186  58.942  1.00 79.79           C  
ATOM    714  NE2 GLN A  86     -59.029  32.793  58.420  1.00 79.79           N  
ATOM    715  OE1 GLN A  86     -57.250  32.719  59.794  1.00 79.79           O  
ATOM    716  N   LEU A  87     -54.622  27.980  60.459  1.00 83.90           N  
ATOM    717  CA  LEU A  87     -53.326  27.497  60.922  1.00 83.90           C  
ATOM    718  C   LEU A  87     -53.004  26.136  60.313  1.00 83.90           C  
ATOM    719  CB  LEU A  87     -53.304  27.403  62.450  1.00 83.90           C  
ATOM    720  O   LEU A  87     -51.873  25.895  59.884  1.00 83.90           O  
ATOM    721  CG  LEU A  87     -52.484  28.466  63.183  1.00 83.90           C  
ATOM    722  CD1 LEU A  87     -53.178  28.869  64.480  1.00 83.90           C  
ATOM    723  CD2 LEU A  87     -51.074  27.956  63.461  1.00 83.90           C  
ATOM    724  N   ILE A  88     -54.008  25.263  60.317  1.00 85.71           N  
ATOM    725  CA  ILE A  88     -53.829  23.935  59.741  1.00 85.71           C  
ATOM    726  C   ILE A  88     -53.494  24.057  58.257  1.00 85.71           C  
ATOM    727  CB  ILE A  88     -55.087  23.059  59.937  1.00 85.71           C  
ATOM    728  O   ILE A  88     -52.620  23.349  57.751  1.00 85.71           O  
ATOM    729  CG1 ILE A  88     -55.297  22.751  61.424  1.00 85.71           C  
ATOM    730  CG2 ILE A  88     -54.979  21.768  59.121  1.00 85.71           C  
ATOM    731  CD1 ILE A  88     -56.611  22.046  61.731  1.00 85.71           C  
ATOM    732  N   SER A  89     -54.123  24.958  57.552  1.00 86.20           N  
ATOM    733  CA  SER A  89     -53.885  25.178  56.130  1.00 86.20           C  
ATOM    734  C   SER A  89     -52.464  25.670  55.877  1.00 86.20           C  
ATOM    735  CB  SER A  89     -54.890  26.185  55.567  1.00 86.20           C  
ATOM    736  O   SER A  89     -51.824  25.264  54.905  1.00 86.20           O  
ATOM    737  OG  SER A  89     -56.196  25.635  55.550  1.00 86.20           O  
ATOM    738  N   ILE A  90     -52.005  26.582  56.736  1.00 88.45           N  
ATOM    739  CA  ILE A  90     -50.644  27.093  56.616  1.00 88.45           C  
ATOM    740  C   ILE A  90     -49.647  25.949  56.780  1.00 88.45           C  
ATOM    741  CB  ILE A  90     -50.364  28.203  57.654  1.00 88.45           C  
ATOM    742  O   ILE A  90     -48.693  25.833  56.007  1.00 88.45           O  
ATOM    743  CG1 ILE A  90     -51.192  29.453  57.336  1.00 88.45           C  
ATOM    744  CG2 ILE A  90     -48.869  28.533  57.700  1.00 88.45           C  
ATOM    745  CD1 ILE A  90     -51.102  30.541  58.397  1.00 88.45           C  
ATOM    746  N   ILE A  91     -49.916  25.103  57.792  1.00 88.26           N  
ATOM    747  CA  ILE A  91     -49.021  23.983  58.058  1.00 88.26           C  
ATOM    748  C   ILE A  91     -49.032  23.021  56.872  1.00 88.26           C  
ATOM    749  CB  ILE A  91     -49.414  23.240  59.355  1.00 88.26           C  
ATOM    750  O   ILE A  91     -47.977  22.570  56.421  1.00 88.26           O  
ATOM    751  CG1 ILE A  91     -49.185  24.139  60.575  1.00 88.26           C  
ATOM    752  CG2 ILE A  91     -48.633  21.930  59.485  1.00 88.26           C  
ATOM    753  CD1 ILE A  91     -49.706  23.554  61.881  1.00 88.26           C  
ATOM    754  N   VAL A  92     -50.220  22.721  56.421  1.00 88.54           N  
ATOM    755  CA  VAL A  92     -50.348  21.845  55.261  1.00 88.54           C  
ATOM    756  C   VAL A  92     -49.650  22.476  54.058  1.00 88.54           C  
ATOM    757  CB  VAL A  92     -51.829  21.557  54.927  1.00 88.54           C  
ATOM    758  O   VAL A  92     -48.945  21.792  53.312  1.00 88.54           O  
ATOM    759  CG1 VAL A  92     -51.948  20.811  53.599  1.00 88.54           C  
ATOM    760  CG2 VAL A  92     -52.483  20.758  56.053  1.00 88.54           C  
ATOM    761  N   GLY A  93     -49.932  23.784  53.893  1.00 90.22           N  
ATOM    762  CA  GLY A  93     -49.251  24.493  52.821  1.00 90.22           C  
ATOM    763  C   GLY A  93     -47.739  24.417  52.921  1.00 90.22           C  
ATOM    764  O   GLY A  93     -47.057  24.186  51.921  1.00 90.22           O  
ATOM    765  N   LEU A  94     -47.160  24.616  54.110  1.00 92.02           N  
ATOM    766  CA  LEU A  94     -45.719  24.552  54.328  1.00 92.02           C  
ATOM    767  C   LEU A  94     -45.184  23.158  54.019  1.00 92.02           C  
ATOM    768  CB  LEU A  94     -45.379  24.934  55.772  1.00 92.02           C  
ATOM    769  O   LEU A  94     -44.119  23.018  53.414  1.00 92.02           O  
ATOM    770  CG  LEU A  94     -45.413  26.426  56.104  1.00 92.02           C  
ATOM    771  CD1 LEU A  94     -45.315  26.635  57.612  1.00 92.02           C  
ATOM    772  CD2 LEU A  94     -44.289  27.161  55.383  1.00 92.02           C  
ATOM    773  N   VAL A  95     -45.951  22.123  54.432  1.00 90.45           N  
ATOM    774  CA  VAL A  95     -45.563  20.737  54.193  1.00 90.45           C  
ATOM    775  C   VAL A  95     -45.536  20.459  52.692  1.00 90.45           C  
ATOM    776  CB  VAL A  95     -46.517  19.750  54.901  1.00 90.45           C  
ATOM    777  O   VAL A  95     -44.614  19.811  52.191  1.00 90.45           O  
ATOM    778  CG1 VAL A  95     -46.254  18.318  54.438  1.00 90.45           C  
ATOM    779  CG2 VAL A  95     -46.369  19.860  56.418  1.00 90.45           C  
ATOM    780  N   LEU A  96     -46.536  20.968  52.005  1.00 92.09           N  
ATOM    781  CA  LEU A  96     -46.599  20.775  50.560  1.00 92.09           C  
ATOM    782  C   LEU A  96     -45.418  21.447  49.869  1.00 92.09           C  
ATOM    783  CB  LEU A  96     -47.914  21.327  50.002  1.00 92.09           C  
ATOM    784  O   LEU A  96     -44.796  20.859  48.981  1.00 92.09           O  
ATOM    785  CG  LEU A  96     -49.173  20.511  50.299  1.00 92.09           C  
ATOM    786  CD1 LEU A  96     -50.412  21.249  49.804  1.00 92.09           C  
ATOM    787  CD2 LEU A  96     -49.077  19.129  49.661  1.00 92.09           C  
ATOM    788  N   VAL A  97     -45.190  22.718  50.257  1.00 91.16           N  
ATOM    789  CA  VAL A  97     -44.073  23.454  49.674  1.00 91.16           C  
ATOM    790  C   VAL A  97     -42.762  22.735  49.983  1.00 91.16           C  
ATOM    791  CB  VAL A  97     -44.019  24.908  50.193  1.00 91.16           C  
ATOM    792  O   VAL A  97     -41.922  22.553  49.098  1.00 91.16           O  
ATOM    793  CG1 VAL A  97     -42.717  25.586  49.768  1.00 91.16           C  
ATOM    794  CG2 VAL A  97     -45.225  25.699  49.690  1.00 91.16           C  
ATOM    795  N   ALA A  98     -42.617  22.356  51.298  1.00 89.07           N  
ATOM    796  CA  ALA A  98     -41.425  21.610  51.695  1.00 89.07           C  
ATOM    797  C   ALA A  98     -41.294  20.319  50.891  1.00 89.07           C  
ATOM    798  CB  ALA A  98     -41.464  21.301  53.189  1.00 89.07           C  
ATOM    799  O   ALA A  98     -40.202  19.974  50.434  1.00 89.07           O  
ATOM    800  N   GLY A  99     -42.444  19.586  50.801  1.00 88.52           N  
ATOM    801  CA  GLY A  99     -42.459  18.380  49.989  1.00 88.52           C  
ATOM    802  C   GLY A  99     -42.057  18.626  48.547  1.00 88.52           C  
ATOM    803  O   GLY A  99     -41.299  17.846  47.967  1.00 88.52           O  
ATOM    804  N   GLY A 100     -42.596  19.735  47.949  1.00 88.41           N  
ATOM    805  CA  GLY A 100     -42.231  20.101  46.590  1.00 88.41           C  
ATOM    806  C   GLY A 100     -40.754  20.405  46.430  1.00 88.41           C  
ATOM    807  O   GLY A 100     -40.129  19.981  45.455  1.00 88.41           O  
ATOM    808  N   ILE A 101     -40.172  21.147  47.402  1.00 87.27           N  
ATOM    809  CA  ILE A 101     -38.760  21.513  47.370  1.00 87.27           C  
ATOM    810  C   ILE A 101     -37.899  20.259  47.511  1.00 87.27           C  
ATOM    811  CB  ILE A 101     -38.414  22.528  48.482  1.00 87.27           C  
ATOM    812  O   ILE A 101     -36.908  20.096  46.796  1.00 87.27           O  
ATOM    813  CG1 ILE A 101     -39.104  23.870  48.214  1.00 87.27           C  
ATOM    814  CG2 ILE A 101     -36.897  22.705  48.599  1.00 87.27           C  
ATOM    815  CD1 ILE A 101     -38.931  24.890  49.332  1.00 87.27           C  
ATOM    816  N   ILE A 102     -38.263  19.393  48.450  1.00 84.86           N  
ATOM    817  CA  ILE A 102     -37.524  18.157  48.685  1.00 84.86           C  
ATOM    818  C   ILE A 102     -37.536  17.301  47.420  1.00 84.86           C  
ATOM    819  CB  ILE A 102     -38.112  17.365  49.874  1.00 84.86           C  
ATOM    820  O   ILE A 102     -36.498  16.779  47.007  1.00 84.86           O  
ATOM    821  CG1 ILE A 102     -37.874  18.120  51.187  1.00 84.86           C  
ATOM    822  CG2 ILE A 102     -37.511  15.958  49.935  1.00 84.86           C  
ATOM    823  CD1 ILE A 102     -38.574  17.503  52.391  1.00 84.86           C  
ATOM    824  N   VAL A 103     -38.741  17.122  46.814  1.00 84.09           N  
ATOM    825  CA  VAL A 103     -38.874  16.339  45.590  1.00 84.09           C  
ATOM    826  C   VAL A 103     -37.997  16.939  44.494  1.00 84.09           C  
ATOM    827  CB  VAL A 103     -40.344  16.269  45.118  1.00 84.09           C  
ATOM    828  O   VAL A 103     -37.319  16.211  43.765  1.00 84.09           O  
ATOM    829  CG1 VAL A 103     -40.436  15.643  43.728  1.00 84.09           C  
ATOM    830  CG2 VAL A 103     -41.188  15.482  46.119  1.00 84.09           C  
ATOM    831  N   TRP A 104     -37.942  18.254  44.475  1.00 84.18           N  
ATOM    832  CA  TRP A 104     -37.155  18.941  43.456  1.00 84.18           C  
ATOM    833  C   TRP A 104     -35.670  18.633  43.615  1.00 84.18           C  
ATOM    834  CB  TRP A 104     -37.386  20.453  43.528  1.00 84.18           C  
ATOM    835  O   TRP A 104     -35.000  18.263  42.648  1.00 84.18           O  
ATOM    836  CG  TRP A 104     -36.538  21.244  42.578  1.00 84.18           C  
ATOM    837  CD1 TRP A 104     -35.296  21.763  42.817  1.00 84.18           C  
ATOM    838  CD2 TRP A 104     -36.874  21.611  41.236  1.00 84.18           C  
ATOM    839  CE2 TRP A 104     -35.788  22.352  40.720  1.00 84.18           C  
ATOM    840  CE3 TRP A 104     -37.990  21.384  40.419  1.00 84.18           C  
ATOM    841  NE1 TRP A 104     -34.839  22.430  41.704  1.00 84.18           N  
ATOM    842  CH2 TRP A 104     -36.888  22.631  38.644  1.00 84.18           C  
ATOM    843  CZ2 TRP A 104     -35.785  22.867  39.422  1.00 84.18           C  
ATOM    844  CZ3 TRP A 104     -37.985  21.898  39.127  1.00 84.18           C  
ATOM    845  N   TYR A 105     -35.164  18.786  44.829  1.00 82.00           N  
ATOM    846  CA  TYR A 105     -33.726  18.661  45.036  1.00 82.00           C  
ATOM    847  C   TYR A 105     -33.311  17.196  45.114  1.00 82.00           C  
ATOM    848  CB  TYR A 105     -33.300  19.393  46.312  1.00 82.00           C  
ATOM    849  O   TYR A 105     -32.324  16.790  44.496  1.00 82.00           O  
ATOM    850  CG  TYR A 105     -33.039  20.865  46.109  1.00 82.00           C  
ATOM    851  CD1 TYR A 105     -31.890  21.306  45.456  1.00 82.00           C  
ATOM    852  CD2 TYR A 105     -33.940  21.819  46.570  1.00 82.00           C  
ATOM    853  CE1 TYR A 105     -31.644  22.662  45.268  1.00 82.00           C  
ATOM    854  CE2 TYR A 105     -33.705  23.178  46.388  1.00 82.00           C  
ATOM    855  OH  TYR A 105     -32.318  24.933  45.553  1.00 82.00           O  
ATOM    856  CZ  TYR A 105     -32.556  23.589  45.736  1.00 82.00           C  
ATOM    857  N   VAL A 106     -34.045  16.373  45.812  1.00 79.54           N  
ATOM    858  CA  VAL A 106     -33.650  14.990  46.057  1.00 79.54           C  
ATOM    859  C   VAL A 106     -33.856  14.161  44.792  1.00 79.54           C  
ATOM    860  CB  VAL A 106     -34.441  14.374  47.233  1.00 79.54           C  
ATOM    861  O   VAL A 106     -32.987  13.374  44.409  1.00 79.54           O  
ATOM    862  CG1 VAL A 106     -34.149  12.880  47.356  1.00 79.54           C  
ATOM    863  CG2 VAL A 106     -34.107  15.097  48.537  1.00 79.54           C  
ATOM    864  N   VAL A 107     -34.944  14.381  44.195  1.00 74.92           N  
ATOM    865  CA  VAL A 107     -35.265  13.588  43.013  1.00 74.92           C  
ATOM    866  C   VAL A 107     -34.372  14.011  41.848  1.00 74.92           C  
ATOM    867  CB  VAL A 107     -36.753  13.728  42.622  1.00 74.92           C  
ATOM    868  O   VAL A 107     -33.871  13.166  41.103  1.00 74.92           O  
ATOM    869  CG1 VAL A 107     -37.037  13.002  41.308  1.00 74.92           C  
ATOM    870  CG2 VAL A 107     -37.650  13.192  43.736  1.00 74.92           C  
ATOM    871  N   ASN A 108     -34.281  15.395  41.659  1.00 79.82           N  
ATOM    872  CA  ASN A 108     -33.383  15.895  40.623  1.00 79.82           C  
ATOM    873  C   ASN A 108     -31.987  15.295  40.756  1.00 79.82           C  
ATOM    874  CB  ASN A 108     -33.311  17.422  40.666  1.00 79.82           C  
ATOM    875  O   ASN A 108     -31.399  14.855  39.766  1.00 79.82           O  
ATOM    876  CG  ASN A 108     -32.491  18.000  39.529  1.00 79.82           C  
ATOM    877  ND2 ASN A 108     -31.377  18.639  39.867  1.00 79.82           N  
ATOM    878  OD1 ASN A 108     -32.857  17.874  38.358  1.00 79.82           O  
ATOM    879  N   ASP A 109     -31.450  15.336  41.942  1.00 77.37           N  
ATOM    880  CA  ASP A 109     -30.125  14.787  42.213  1.00 77.37           C  
ATOM    881  C   ASP A 109     -30.095  13.280  41.967  1.00 77.37           C  
ATOM    882  CB  ASP A 109     -29.701  15.094  43.651  1.00 77.37           C  
ATOM    883  O   ASP A 109     -29.127  12.756  41.412  1.00 77.37           O  
ATOM    884  CG  ASP A 109     -29.112  16.484  43.812  1.00 77.37           C  
ATOM    885  OD1 ASP A 109     -28.931  17.191  42.797  1.00 77.37           O  
ATOM    886  OD2 ASP A 109     -28.823  16.876  44.963  1.00 77.37           O  
ATOM    887  N   ALA A 110     -31.061  12.556  42.360  1.00 74.19           N  
ATOM    888  CA  ALA A 110     -31.149  11.108  42.191  1.00 74.19           C  
ATOM    889  C   ALA A 110     -31.210  10.731  40.714  1.00 74.19           C  
ATOM    890  CB  ALA A 110     -32.369  10.560  42.928  1.00 74.19           C  
ATOM    891  O   ALA A 110     -30.560   9.775  40.283  1.00 74.19           O  
ATOM    892  N   ILE A 111     -31.965  11.458  39.904  1.00 71.78           N  
ATOM    893  CA  ILE A 111     -32.103  11.184  38.478  1.00 71.78           C  
ATOM    894  C   ILE A 111     -30.769  11.424  37.775  1.00 71.78           C  
ATOM    895  CB  ILE A 111     -33.209  12.053  37.839  1.00 71.78           C  
ATOM    896  O   ILE A 111     -30.329  10.602  36.967  1.00 71.78           O  
ATOM    897  CG1 ILE A 111     -34.590  11.608  38.335  1.00 71.78           C  
ATOM    898  CG2 ILE A 111     -33.130  11.991  36.311  1.00 71.78           C  
ATOM    899  CD1 ILE A 111     -35.733  12.494  37.859  1.00 71.78           C  
ATOM    900  N   HIS A 112     -30.282  12.711  38.086  1.00 75.42           N  
ATOM    901  CA  HIS A 112     -28.975  13.007  37.511  1.00 75.42           C  
ATOM    902  C   HIS A 112     -27.972  11.901  37.822  1.00 75.42           C  
ATOM    903  CB  HIS A 112     -28.453  14.349  38.028  1.00 75.42           C  
ATOM    904  O   HIS A 112     -27.227  11.467  36.941  1.00 75.42           O  
ATOM    905  CG  HIS A 112     -28.987  15.529  37.280  1.00 75.42           C  
ATOM    906  CD2 HIS A 112     -28.447  16.269  36.283  1.00 75.42           C  
ATOM    907  ND1 HIS A 112     -30.227  16.074  37.538  1.00 75.42           N  
ATOM    908  CE1 HIS A 112     -30.426  17.101  36.728  1.00 75.42           C  
ATOM    909  NE2 HIS A 112     -29.361  17.240  35.957  1.00 75.42           N  
ATOM    910  N   GLN A 113     -28.039  11.400  39.002  1.00 71.79           N  
ATOM    911  CA  GLN A 113     -27.133  10.343  39.438  1.00 71.79           C  
ATOM    912  C   GLN A 113     -27.452   9.023  38.743  1.00 71.79           C  
ATOM    913  CB  GLN A 113     -27.203  10.168  40.956  1.00 71.79           C  
ATOM    914  O   GLN A 113     -26.544   8.291  38.342  1.00 71.79           O  
ATOM    915  CG  GLN A 113     -26.062   9.341  41.533  1.00 71.79           C  
ATOM    916  CD  GLN A 113     -26.002   9.401  43.048  1.00 71.79           C  
ATOM    917  NE2 GLN A 113     -25.006   8.741  43.629  1.00 71.79           N  
ATOM    918  OE1 GLN A 113     -26.843  10.037  43.692  1.00 71.79           O  
ATOM    919  N   GLN A 114     -28.707   8.824  38.589  1.00 69.55           N  
ATOM    920  CA  GLN A 114     -29.122   7.591  37.927  1.00 69.55           C  
ATOM    921  C   GLN A 114     -28.729   7.599  36.453  1.00 69.55           C  
ATOM    922  CB  GLN A 114     -30.631   7.388  38.067  1.00 69.55           C  
ATOM    923  O   GLN A 114     -28.312   6.573  35.910  1.00 69.55           O  
ATOM    924  CG  GLN A 114     -31.056   6.856  39.430  1.00 69.55           C  
ATOM    925  CD  GLN A 114     -32.506   6.410  39.459  1.00 69.55           C  
ATOM    926  NE2 GLN A 114     -33.011   6.114  40.652  1.00 69.55           N  
ATOM    927  OE1 GLN A 114     -33.167   6.333  38.419  1.00 69.55           O  
ATOM    928  N   VAL A 115     -29.000   8.782  35.856  1.00 71.09           N  
ATOM    929  CA  VAL A 115     -28.611   8.903  34.455  1.00 71.09           C  
ATOM    930  C   VAL A 115     -27.099   8.738  34.323  1.00 71.09           C  
ATOM    931  CB  VAL A 115     -29.053  10.259  33.859  1.00 71.09           C  
ATOM    932  O   VAL A 115     -26.621   8.031  33.432  1.00 71.09           O  
ATOM    933  CG1 VAL A 115     -28.468  10.450  32.461  1.00 71.09           C  
ATOM    934  CG2 VAL A 115     -30.577  10.353  33.821  1.00 71.09           C  
ATOM    935  N   GLU A 116     -26.367   9.409  35.218  1.00 70.38           N  
ATOM    936  CA  GLU A 116     -24.912   9.292  35.218  1.00 70.38           C  
ATOM    937  C   GLU A 116     -24.474   7.850  35.459  1.00 70.38           C  
ATOM    938  CB  GLU A 116     -24.298  10.211  36.277  1.00 70.38           C  
ATOM    939  O   GLU A 116     -23.566   7.351  34.791  1.00 70.38           O  
ATOM    940  CG  GLU A 116     -24.290  11.681  35.885  1.00 70.38           C  
ATOM    941  CD  GLU A 116     -23.627  12.575  36.921  1.00 70.38           C  
ATOM    942  OE1 GLU A 116     -23.533  13.802  36.693  1.00 70.38           O  
ATOM    943  OE2 GLU A 116     -23.196  12.043  37.969  1.00 70.38           O  
ATOM    944  N   ASP A 117     -25.153   7.143  36.335  1.00 65.50           N  
ATOM    945  CA  ASP A 117     -24.820   5.764  36.680  1.00 65.50           C  
ATOM    946  C   ASP A 117     -25.235   4.804  35.568  1.00 65.50           C  
ATOM    947  CB  ASP A 117     -25.489   5.364  37.997  1.00 65.50           C  
ATOM    948  O   ASP A 117     -24.557   3.805  35.319  1.00 65.50           O  
ATOM    949  CG  ASP A 117     -24.847   6.013  39.210  1.00 65.50           C  
ATOM    950  OD1 ASP A 117     -23.721   6.543  39.094  1.00 65.50           O  
ATOM    951  OD2 ASP A 117     -25.471   5.993  40.293  1.00 65.50           O  
ATOM    952  N   ALA A 118     -26.344   5.180  34.959  1.00 61.90           N  
ATOM    953  CA  ALA A 118     -26.853   4.330  33.885  1.00 61.90           C  
ATOM    954  C   ALA A 118     -26.061   4.539  32.598  1.00 61.90           C  
ATOM    955  CB  ALA A 118     -28.335   4.606  33.645  1.00 61.90           C  
ATOM    956  O   ALA A 118     -26.065   3.680  31.713  1.00 61.90           O  
ATOM    957  N   SER A 119     -25.460   5.824  32.602  1.00 58.83           N  
ATOM    958  CA  SER A 119     -24.727   6.181  31.392  1.00 58.83           C  
ATOM    959  C   SER A 119     -23.424   5.396  31.283  1.00 58.83           C  
ATOM    960  CB  SER A 119     -24.431   7.681  31.367  1.00 58.83           C  
ATOM    961  O   SER A 119     -22.820   5.330  30.211  1.00 58.83           O  
ATOM    962  OG  SER A 119     -23.647   8.058  32.486  1.00 58.83           O  
ATOM    963  N   VAL A 120     -22.914   4.766  32.565  1.00 56.22           N  
ATOM    964  CA  VAL A 120     -21.717   3.938  32.675  1.00 56.22           C  
ATOM    965  C   VAL A 120     -21.911   2.643  31.889  1.00 56.22           C  
ATOM    966  CB  VAL A 120     -21.381   3.621  34.150  1.00 56.22           C  
ATOM    967  O   VAL A 120     -22.907   1.941  32.073  1.00 56.22           O  
ATOM    968  CG1 VAL A 120     -20.141   2.734  34.242  1.00 56.22           C  
ATOM    969  CG2 VAL A 120     -21.176   4.913  34.939  1.00 56.22           C  
ATOM    970  N   ALA A 121     -21.528   2.513  30.611  1.00 52.20           N  
ATOM    971  CA  ALA A 121     -21.644   1.595  29.481  1.00 52.20           C  
ATOM    972  C   ALA A 121     -21.031   0.238  29.812  1.00 52.20           C  
ATOM    973  CB  ALA A 121     -20.978   2.189  28.242  1.00 52.20           C  
ATOM    974  O   ALA A 121     -19.921  -0.072  29.374  1.00 52.20           O  
ATOM    975  N   LEU A 122     -21.351  -0.714  30.857  1.00 51.11           N  
ATOM    976  CA  LEU A 122     -21.213  -2.137  30.565  1.00 51.11           C  
ATOM    977  C   LEU A 122     -22.427  -2.914  31.064  1.00 51.11           C  
ATOM    978  CB  LEU A 122     -19.938  -2.694  31.202  1.00 51.11           C  
ATOM    979  O   LEU A 122     -22.720  -2.913  32.262  1.00 51.11           O  
ATOM    980  CG  LEU A 122     -18.616  -2.128  30.680  1.00 51.11           C  
ATOM    981  CD1 LEU A 122     -17.471  -2.511  31.612  1.00 51.11           C  
ATOM    982  CD2 LEU A 122     -18.346  -2.620  29.262  1.00 51.11           C  
ATOM    983  N   PRO A 123     -23.526  -3.228  30.231  1.00 47.54           N  
ATOM    984  CA  PRO A 123     -24.455  -4.125  30.923  1.00 47.54           C  
ATOM    985  C   PRO A 123     -23.856  -5.505  31.186  1.00 47.54           C  
ATOM    986  CB  PRO A 123     -25.640  -4.219  29.959  1.00 47.54           C  
ATOM    987  O   PRO A 123     -22.890  -5.899  30.527  1.00 47.54           O  
ATOM    988  CG  PRO A 123     -25.144  -3.615  28.684  1.00 47.54           C  
ATOM    989  CD  PRO A 123     -23.833  -2.935  28.957  1.00 47.54           C  
ATOM    990  N   GLU A 124     -24.000  -6.103  32.361  1.00 45.15           N  
ATOM    991  CA  GLU A 124     -23.883  -7.517  32.705  1.00 45.15           C  
ATOM    992  C   GLU A 124     -24.529  -8.399  31.641  1.00 45.15           C  
ATOM    993  CB  GLU A 124     -24.515  -7.793  34.072  1.00 45.15           C  
ATOM    994  O   GLU A 124     -25.593  -8.066  31.113  1.00 45.15           O  
ATOM    995  CG  GLU A 124     -23.706  -7.255  35.243  1.00 45.15           C  
ATOM    996  CD  GLU A 124     -24.318  -7.581  36.596  1.00 45.15           C  
ATOM    997  OE1 GLU A 124     -23.783  -7.124  37.631  1.00 45.15           O  
ATOM    998  OE2 GLU A 124     -25.341  -8.301  36.621  1.00 45.15           O  
ATOM    999  N   ASN A 125     -23.863  -9.102  30.698  1.00 38.62           N  
ATOM   1000  CA  ASN A 125     -24.270 -10.152  29.770  1.00 38.62           C  
ATOM   1001  C   ASN A 125     -25.479 -10.924  30.291  1.00 38.62           C  
ATOM   1002  CB  ASN A 125     -23.107 -11.107  29.497  1.00 38.62           C  
ATOM   1003  O   ASN A 125     -25.575 -11.200  31.488  1.00 38.62           O  
ATOM   1004  CG  ASN A 125     -22.283 -10.696  28.292  1.00 38.62           C  
ATOM   1005  ND2 ASN A 125     -21.159 -11.371  28.084  1.00 38.62           N  
ATOM   1006  OD1 ASN A 125     -22.654  -9.779  27.555  1.00 38.62           O  
ATOM   1007  N   ASN A 126     -26.841 -10.675  29.826  1.00 42.43           N  
ATOM   1008  CA  ASN A 126     -28.004 -11.529  30.044  1.00 42.43           C  
ATOM   1009  C   ASN A 126     -29.063 -10.829  30.891  1.00 42.43           C  
ATOM   1010  CB  ASN A 126     -27.586 -12.847  30.700  1.00 42.43           C  
ATOM   1011  O   ASN A 126     -29.932 -11.482  31.471  1.00 42.43           O  
ATOM   1012  CG  ASN A 126     -27.007 -13.835  29.707  1.00 42.43           C  
ATOM   1013  ND2 ASN A 126     -26.471 -14.939  30.213  1.00 42.43           N  
ATOM   1014  OD1 ASN A 126     -27.040 -13.607  28.495  1.00 42.43           O  
ATOM   1015  N   LYS A 127     -29.218  -9.459  30.973  1.00 44.38           N  
ATOM   1016  CA  LYS A 127     -30.382  -8.732  31.471  1.00 44.38           C  
ATOM   1017  C   LYS A 127     -31.001  -7.870  30.374  1.00 44.38           C  
ATOM   1018  CB  LYS A 127     -30.000  -7.861  32.669  1.00 44.38           C  
ATOM   1019  O   LYS A 127     -30.351  -7.569  29.371  1.00 44.38           O  
ATOM   1020  CG  LYS A 127     -29.724  -8.648  33.942  1.00 44.38           C  
ATOM   1021  CD  LYS A 127     -29.858  -7.771  35.180  1.00 44.38           C  
ATOM   1022  CE  LYS A 127     -29.588  -8.558  36.456  1.00 44.38           C  
ATOM   1023  NZ  LYS A 127     -29.745  -7.709  37.674  1.00 44.38           N  
ATOM   1024  N   ASN A 128     -32.421  -8.033  30.115  1.00 44.17           N  
ATOM   1025  CA  ASN A 128     -33.518  -7.594  29.260  1.00 44.17           C  
ATOM   1026  C   ASN A 128     -33.031  -6.654  28.161  1.00 44.17           C  
ATOM   1027  CB  ASN A 128     -34.610  -6.918  30.092  1.00 44.17           C  
ATOM   1028  O   ASN A 128     -32.512  -5.573  28.448  1.00 44.17           O  
ATOM   1029  CG  ASN A 128     -35.894  -6.712  29.313  1.00 44.17           C  
ATOM   1030  ND2 ASN A 128     -36.971  -6.390  30.021  1.00 44.17           N  
ATOM   1031  OD1 ASN A 128     -35.918  -6.841  28.087  1.00 44.17           O  
ATOM   1032  N   PRO A 129     -32.794  -7.026  26.961  1.00 42.33           N  
ATOM   1033  CA  PRO A 129     -32.464  -6.289  25.739  1.00 42.33           C  
ATOM   1034  C   PRO A 129     -33.282  -5.009  25.583  1.00 42.33           C  
ATOM   1035  CB  PRO A 129     -32.794  -7.286  24.626  1.00 42.33           C  
ATOM   1036  O   PRO A 129     -32.858  -4.082  24.888  1.00 42.33           O  
ATOM   1037  CG  PRO A 129     -33.514  -8.401  25.313  1.00 42.33           C  
ATOM   1038  CD  PRO A 129     -33.385  -8.210  26.797  1.00 42.33           C  
ATOM   1039  N   ASP A 130     -34.522  -4.803  26.349  1.00 40.74           N  
ATOM   1040  CA  ASP A 130     -35.514  -3.757  26.120  1.00 40.74           C  
ATOM   1041  C   ASP A 130     -35.188  -2.504  26.929  1.00 40.74           C  
ATOM   1042  CB  ASP A 130     -36.916  -4.260  26.472  1.00 40.74           C  
ATOM   1043  O   ASP A 130     -35.536  -1.391  26.527  1.00 40.74           O  
ATOM   1044  CG  ASP A 130     -37.390  -5.380  25.562  1.00 40.74           C  
ATOM   1045  OD1 ASP A 130     -36.913  -5.473  24.410  1.00 40.74           O  
ATOM   1046  OD2 ASP A 130     -38.251  -6.174  25.999  1.00 40.74           O  
ATOM   1047  N   ILE A 131     -34.271  -2.583  28.040  1.00 40.50           N  
ATOM   1048  CA  ILE A 131     -33.988  -1.495  28.970  1.00 40.50           C  
ATOM   1049  C   ILE A 131     -32.553  -1.012  28.777  1.00 40.50           C  
ATOM   1050  CB  ILE A 131     -34.216  -1.930  30.435  1.00 40.50           C  
ATOM   1051  O   ILE A 131     -31.909  -0.563  29.729  1.00 40.50           O  
ATOM   1052  CG1 ILE A 131     -35.634  -2.483  30.613  1.00 40.50           C  
ATOM   1053  CG2 ILE A 131     -33.960  -0.761  31.391  1.00 40.50           C  
ATOM   1054  CD1 ILE A 131     -35.913  -3.034  32.005  1.00 40.50           C  
ATOM   1055  N   ASN A 132     -31.926  -0.986  27.556  1.00 42.90           N  
ATOM   1056  CA  ASN A 132     -30.515  -0.629  27.659  1.00 42.90           C  
ATOM   1057  C   ASN A 132     -30.128   0.427  26.627  1.00 42.90           C  
ATOM   1058  CB  ASN A 132     -29.634  -1.870  27.505  1.00 42.90           C  
ATOM   1059  O   ASN A 132     -29.628   0.095  25.551  1.00 42.90           O  
ATOM   1060  CG  ASN A 132     -28.306  -1.737  28.223  1.00 42.90           C  
ATOM   1061  ND2 ASN A 132     -27.633  -2.861  28.438  1.00 42.90           N  
ATOM   1062  OD1 ASN A 132     -27.889  -0.633  28.582  1.00 42.90           O  
ATOM   1063  N   PRO A 133     -30.659   1.716  26.535  1.00 39.90           N  
ATOM   1064  CA  PRO A 133     -30.705   2.570  25.346  1.00 39.90           C  
ATOM   1065  C   PRO A 133     -29.357   3.215  25.030  1.00 39.90           C  
ATOM   1066  CB  PRO A 133     -31.745   3.631  25.713  1.00 39.90           C  
ATOM   1067  O   PRO A 133     -29.135   3.669  23.905  1.00 39.90           O  
ATOM   1068  CG  PRO A 133     -31.771   3.639  27.208  1.00 39.90           C  
ATOM   1069  CD  PRO A 133     -31.002   2.449  27.705  1.00 39.90           C  
ATOM   1070  N   TRP A 134     -28.040   2.498  25.145  1.00 39.24           N  
ATOM   1071  CA  TRP A 134     -26.906   3.082  24.436  1.00 39.24           C  
ATOM   1072  C   TRP A 134     -25.588   2.678  25.088  1.00 39.24           C  
ATOM   1073  CB  TRP A 134     -27.024   4.608  24.396  1.00 39.24           C  
ATOM   1074  O   TRP A 134     -24.644   3.469  25.135  1.00 39.24           O  
ATOM   1075  CG  TRP A 134     -28.245   5.106  23.684  1.00 39.24           C  
ATOM   1076  CD1 TRP A 134     -29.413   5.534  24.251  1.00 39.24           C  
ATOM   1077  CD2 TRP A 134     -28.420   5.223  22.268  1.00 39.24           C  
ATOM   1078  CE2 TRP A 134     -29.720   5.731  22.048  1.00 39.24           C  
ATOM   1079  CE3 TRP A 134     -27.602   4.949  21.164  1.00 39.24           C  
ATOM   1080  NE1 TRP A 134     -30.304   5.911  23.273  1.00 39.24           N  
ATOM   1081  CH2 TRP A 134     -29.400   5.693  19.703  1.00 39.24           C  
ATOM   1082  CZ2 TRP A 134     -30.221   5.970  20.766  1.00 39.24           C  
ATOM   1083  CZ3 TRP A 134     -28.103   5.188  19.889  1.00 39.24           C  
ATOM   1084  N   LEU A 135     -25.252   1.346  25.585  1.00 43.30           N  
ATOM   1085  CA  LEU A 135     -23.943   1.082  26.172  1.00 43.30           C  
ATOM   1086  C   LEU A 135     -23.049   0.332  25.190  1.00 43.30           C  
ATOM   1087  CB  LEU A 135     -24.088   0.276  27.465  1.00 43.30           C  
ATOM   1088  O   LEU A 135     -23.538  -0.450  24.371  1.00 43.30           O  
ATOM   1089  CG  LEU A 135     -24.551   1.052  28.699  1.00 43.30           C  
ATOM   1090  CD1 LEU A 135     -25.171   0.104  29.720  1.00 43.30           C  
ATOM   1091  CD2 LEU A 135     -23.387   1.822  29.314  1.00 43.30           C  
ATOM   1092  N   ARG A 136     -21.969   0.839  24.413  1.00 51.33           N  
ATOM   1093  CA  ARG A 136     -20.658   0.387  23.955  1.00 51.33           C  
ATOM   1094  C   ARG A 136     -20.611  -1.133  23.844  1.00 51.33           C  
ATOM   1095  CB  ARG A 136     -19.560   0.878  24.901  1.00 51.33           C  
ATOM   1096  O   ARG A 136     -20.663  -1.836  24.855  1.00 51.33           O  
ATOM   1097  CG  ARG A 136     -18.884   2.162  24.446  1.00 51.33           C  
ATOM   1098  CD  ARG A 136     -17.708   2.527  25.341  1.00 51.33           C  
ATOM   1099  NE  ARG A 136     -16.821   3.493  24.698  1.00 51.33           N  
ATOM   1100  NH1 ARG A 136     -15.413   3.721  26.515  1.00 51.33           N  
ATOM   1101  NH2 ARG A 136     -15.015   4.907  24.594  1.00 51.33           N  
ATOM   1102  CZ  ARG A 136     -15.752   4.038  25.270  1.00 51.33           C  
ATOM   1103  N   PHE A 137     -21.585  -1.922  23.143  1.00 57.43           N  
ATOM   1104  CA  PHE A 137     -21.694  -3.357  22.911  1.00 57.43           C  
ATOM   1105  C   PHE A 137     -20.322  -4.019  22.956  1.00 57.43           C  
ATOM   1106  CB  PHE A 137     -22.367  -3.635  21.563  1.00 57.43           C  
ATOM   1107  O   PHE A 137     -19.371  -3.530  22.343  1.00 57.43           O  
ATOM   1108  CG  PHE A 137     -23.797  -3.170  21.491  1.00 57.43           C  
ATOM   1109  CD1 PHE A 137     -24.795  -3.835  22.193  1.00 57.43           C  
ATOM   1110  CD2 PHE A 137     -24.142  -2.067  20.720  1.00 57.43           C  
ATOM   1111  CE1 PHE A 137     -26.119  -3.406  22.128  1.00 57.43           C  
ATOM   1112  CE2 PHE A 137     -25.463  -1.633  20.650  1.00 57.43           C  
ATOM   1113  CZ  PHE A 137     -26.450  -2.305  21.354  1.00 57.43           C  
ATOM   1114  N   LEU A 138     -19.811  -4.337  24.105  1.00 71.27           N  
ATOM   1115  CA  LEU A 138     -18.682  -5.259  24.165  1.00 71.27           C  
ATOM   1116  C   LEU A 138     -18.619  -6.123  22.911  1.00 71.27           C  
ATOM   1117  CB  LEU A 138     -18.782  -6.148  25.408  1.00 71.27           C  
ATOM   1118  O   LEU A 138     -17.537  -6.549  22.499  1.00 71.27           O  
ATOM   1119  CG  LEU A 138     -18.602  -5.450  26.757  1.00 71.27           C  
ATOM   1120  CD1 LEU A 138     -18.920  -6.412  27.897  1.00 71.27           C  
ATOM   1121  CD2 LEU A 138     -17.185  -4.903  26.891  1.00 71.27           C  
ATOM   1122  N   THR A 139     -19.987  -6.084  22.351  1.00 82.38           N  
ATOM   1123  CA  THR A 139     -20.030  -6.867  21.122  1.00 82.38           C  
ATOM   1124  C   THR A 139     -21.369  -6.685  20.411  1.00 82.38           C  
ATOM   1125  CB  THR A 139     -19.795  -8.363  21.404  1.00 82.38           C  
ATOM   1126  O   THR A 139     -22.393  -6.451  21.056  1.00 82.38           O  
ATOM   1127  CG2 THR A 139     -20.853  -8.916  22.354  1.00 82.38           C  
ATOM   1128  OG1 THR A 139     -19.850  -9.090  20.171  1.00 82.38           O  
ATOM   1129  N   ASN A 140     -21.444  -6.664  19.067  1.00 85.02           N  
ATOM   1130  CA  ASN A 140     -22.703  -6.732  18.333  1.00 85.02           C  
ATOM   1131  C   ASN A 140     -22.959  -8.135  17.789  1.00 85.02           C  
ATOM   1132  CB  ASN A 140     -22.717  -5.710  17.195  1.00 85.02           C  
ATOM   1133  O   ASN A 140     -23.956  -8.366  17.102  1.00 85.02           O  
ATOM   1134  CG  ASN A 140     -21.709  -6.031  16.109  1.00 85.02           C  
ATOM   1135  ND2 ASN A 140     -21.953  -5.527  14.905  1.00 85.02           N  
ATOM   1136  OD1 ASN A 140     -20.720  -6.728  16.350  1.00 85.02           O  
ATOM   1137  N   ILE A 141     -22.142  -9.015  18.178  1.00 85.20           N  
ATOM   1138  CA  ILE A 141     -22.279 -10.381  17.684  1.00 85.20           C  
ATOM   1139  C   ILE A 141     -23.469 -11.058  18.361  1.00 85.20           C  
ATOM   1140  CB  ILE A 141     -20.990 -11.199  17.921  1.00 85.20           C  
ATOM   1141  O   ILE A 141     -23.551 -11.098  19.591  1.00 85.20           O  
ATOM   1142  CG1 ILE A 141     -19.807 -10.555  17.189  1.00 85.20           C  
ATOM   1143  CG2 ILE A 141     -21.184 -12.652  17.476  1.00 85.20           C  
ATOM   1144  CD1 ILE A 141     -18.459 -11.179  17.525  1.00 85.20           C  
ATOM   1145  N   GLY A 142     -24.435 -11.455  17.626  1.00 81.33           N  
ATOM   1146  CA  GLY A 142     -25.613 -12.132  18.144  1.00 81.33           C  
ATOM   1147  C   GLY A 142     -26.666 -11.177  18.674  1.00 81.33           C  
ATOM   1148  O   GLY A 142     -27.617 -11.598  19.336  1.00 81.33           O  
ATOM   1149  N   ASP A 143     -26.429  -9.877  18.489  1.00 77.48           N  
ATOM   1150  CA  ASP A 143     -27.362  -8.859  18.963  1.00 77.48           C  
ATOM   1151  C   ASP A 143     -28.197  -8.301  17.812  1.00 77.48           C  
ATOM   1152  CB  ASP A 143     -26.610  -7.727  19.665  1.00 77.48           C  
ATOM   1153  O   ASP A 143     -27.724  -7.459  17.047  1.00 77.48           O  
ATOM   1154  CG  ASP A 143     -27.536  -6.733  20.345  1.00 77.48           C  
ATOM   1155  OD1 ASP A 143     -28.766  -6.803  20.136  1.00 77.48           O  
ATOM   1156  OD2 ASP A 143     -27.029  -5.869  21.093  1.00 77.48           O  
ATOM   1157  N   GLU A 144     -29.418  -8.693  17.724  1.00 75.94           N  
ATOM   1158  CA  GLU A 144     -30.292  -8.318  16.617  1.00 75.94           C  
ATOM   1159  C   GLU A 144     -30.625  -6.829  16.657  1.00 75.94           C  
ATOM   1160  CB  GLU A 144     -31.579  -9.146  16.642  1.00 75.94           C  
ATOM   1161  O   GLU A 144     -30.934  -6.229  15.626  1.00 75.94           O  
ATOM   1162  CG  GLU A 144     -31.366 -10.623  16.344  1.00 75.94           C  
ATOM   1163  CD  GLU A 144     -32.650 -11.435  16.389  1.00 75.94           C  
ATOM   1164  OE1 GLU A 144     -32.594 -12.672  16.199  1.00 75.94           O  
ATOM   1165  OE2 GLU A 144     -33.722 -10.831  16.615  1.00 75.94           O  
ATOM   1166  N   ASN A 145     -30.605  -6.201  17.833  1.00 74.33           N  
ATOM   1167  CA  ASN A 145     -30.947  -4.791  17.982  1.00 74.33           C  
ATOM   1168  C   ASN A 145     -29.747  -3.890  17.707  1.00 74.33           C  
ATOM   1169  CB  ASN A 145     -31.505  -4.519  19.381  1.00 74.33           C  
ATOM   1170  O   ASN A 145     -29.873  -2.665  17.698  1.00 74.33           O  
ATOM   1171  CG  ASN A 145     -32.808  -5.249  19.642  1.00 74.33           C  
ATOM   1172  ND2 ASN A 145     -32.964  -5.767  20.855  1.00 74.33           N  
ATOM   1173  OD1 ASN A 145     -33.666  -5.346  18.762  1.00 74.33           O  
ATOM   1174  N   ASN A 146     -28.582  -4.531  17.384  1.00 76.22           N  
ATOM   1175  CA  ASN A 146     -27.359  -3.767  17.168  1.00 76.22           C  
ATOM   1176  C   ASN A 146     -26.603  -4.255  15.936  1.00 76.22           C  
ATOM   1177  CB  ASN A 146     -26.459  -3.832  18.404  1.00 76.22           C  
ATOM   1178  O   ASN A 146     -25.372  -4.323  15.943  1.00 76.22           O  
ATOM   1179  CG  ASN A 146     -25.335  -2.815  18.363  1.00 76.22           C  
ATOM   1180  ND2 ASN A 146     -24.259  -3.091  19.090  1.00 76.22           N  
ATOM   1181  OD1 ASN A 146     -25.434  -1.790  17.684  1.00 76.22           O  
ATOM   1182  N   GLN A 147     -27.296  -4.624  15.015  1.00 81.67           N  
ATOM   1183  CA  GLN A 147     -26.676  -5.042  13.762  1.00 81.67           C  
ATOM   1184  C   GLN A 147     -26.207  -3.837  12.951  1.00 81.67           C  
ATOM   1185  CB  GLN A 147     -27.649  -5.885  12.936  1.00 81.67           C  
ATOM   1186  O   GLN A 147     -26.951  -2.868  12.784  1.00 81.67           O  
ATOM   1187  CG  GLN A 147     -27.946  -7.251  13.540  1.00 81.67           C  
ATOM   1188  CD  GLN A 147     -28.897  -8.074  12.691  1.00 81.67           C  
ATOM   1189  NE2 GLN A 147     -28.858  -9.390  12.864  1.00 81.67           N  
ATOM   1190  OE1 GLN A 147     -29.662  -7.530  11.888  1.00 81.67           O  
ATOM   1191  N   ARG A 148     -25.032  -3.947  12.541  1.00 87.81           N  
ATOM   1192  CA  ARG A 148     -24.427  -2.846  11.798  1.00 87.81           C  
ATOM   1193  C   ARG A 148     -23.990  -3.298  10.409  1.00 87.81           C  
ATOM   1194  CB  ARG A 148     -23.232  -2.273  12.563  1.00 87.81           C  
ATOM   1195  O   ARG A 148     -23.546  -4.435  10.231  1.00 87.81           O  
ATOM   1196  CG  ARG A 148     -23.568  -1.805  13.970  1.00 87.81           C  
ATOM   1197  CD  ARG A 148     -22.362  -1.187  14.662  1.00 87.81           C  
ATOM   1198  NE  ARG A 148     -22.674  -0.781  16.029  1.00 87.81           N  
ATOM   1199  NH1 ARG A 148     -20.924   0.717  16.205  1.00 87.81           N  
ATOM   1200  NH2 ARG A 148     -22.356   0.409  17.968  1.00 87.81           N  
ATOM   1201  CZ  ARG A 148     -21.984   0.114  16.731  1.00 87.81           C  
ATOM   1202  N   THR A 149     -24.269  -2.310   9.549  1.00 91.43           N  
ATOM   1203  CA  THR A 149     -23.831  -2.541   8.177  1.00 91.43           C  
ATOM   1204  C   THR A 149     -22.793  -1.505   7.758  1.00 91.43           C  
ATOM   1205  CB  THR A 149     -25.020  -2.506   7.197  1.00 91.43           C  
ATOM   1206  O   THR A 149     -22.913  -0.326   8.098  1.00 91.43           O  
ATOM   1207  CG2 THR A 149     -24.566  -2.800   5.771  1.00 91.43           C  
ATOM   1208  OG1 THR A 149     -25.986  -3.487   7.592  1.00 91.43           O  
ATOM   1209  N   TYR A 150     -21.772  -1.989   7.177  1.00 92.30           N  
ATOM   1210  CA  TYR A 150     -20.774  -1.134   6.544  1.00 92.30           C  
ATOM   1211  C   TYR A 150     -20.866  -1.220   5.025  1.00 92.30           C  
ATOM   1212  CB  TYR A 150     -19.365  -1.520   7.004  1.00 92.30           C  
ATOM   1213  O   TYR A 150     -20.835  -2.314   4.456  1.00 92.30           O  
ATOM   1214  CG  TYR A 150     -18.368  -0.390   6.922  1.00 92.30           C  
ATOM   1215  CD1 TYR A 150     -17.785  -0.037   5.707  1.00 92.30           C  
ATOM   1216  CD2 TYR A 150     -18.007   0.327   8.057  1.00 92.30           C  
ATOM   1217  CE1 TYR A 150     -16.864   1.003   5.626  1.00 92.30           C  
ATOM   1218  CE2 TYR A 150     -17.088   1.368   7.989  1.00 92.30           C  
ATOM   1219  OH  TYR A 150     -15.612   2.729   6.697  1.00 92.30           O  
ATOM   1220  CZ  TYR A 150     -16.523   1.699   6.771  1.00 92.30           C  
ATOM   1221  N   THR A 151     -20.969  -0.048   4.429  1.00 93.59           N  
ATOM   1222  CA  THR A 151     -21.131   0.017   2.981  1.00 93.59           C  
ATOM   1223  C   THR A 151     -19.884   0.602   2.324  1.00 93.59           C  
ATOM   1224  CB  THR A 151     -22.361   0.859   2.594  1.00 93.59           C  
ATOM   1225  O   THR A 151     -19.411   1.670   2.717  1.00 93.59           O  
ATOM   1226  CG2 THR A 151     -22.564   0.873   1.083  1.00 93.59           C  
ATOM   1227  OG1 THR A 151     -23.526   0.306   3.217  1.00 93.59           O  
ATOM   1228  N   PHE A 152     -19.380  -0.175   1.311  1.00 94.84           N  
ATOM   1229  CA  PHE A 152     -18.193   0.261   0.585  1.00 94.84           C  
ATOM   1230  C   PHE A 152     -18.554   0.708  -0.826  1.00 94.84           C  
ATOM   1231  CB  PHE A 152     -17.152  -0.862   0.530  1.00 94.84           C  
ATOM   1232  O   PHE A 152     -19.476   0.165  -1.438  1.00 94.84           O  
ATOM   1233  CG  PHE A 152     -16.530  -1.180   1.863  1.00 94.84           C  
ATOM   1234  CD1 PHE A 152     -15.481  -0.415   2.356  1.00 94.84           C  
ATOM   1235  CD2 PHE A 152     -16.996  -2.245   2.623  1.00 94.84           C  
ATOM   1236  CE1 PHE A 152     -14.903  -0.707   3.590  1.00 94.84           C  
ATOM   1237  CE2 PHE A 152     -16.424  -2.543   3.856  1.00 94.84           C  
ATOM   1238  CZ  PHE A 152     -15.377  -1.773   4.337  1.00 94.84           C  
ATOM   1239  N   TYR A 153     -17.869   1.731  -1.274  1.00 95.62           N  
ATOM   1240  CA  TYR A 153     -17.767   2.127  -2.674  1.00 95.62           C  
ATOM   1241  C   TYR A 153     -16.326   2.041  -3.162  1.00 95.62           C  
ATOM   1242  CB  TYR A 153     -18.301   3.549  -2.871  1.00 95.62           C  
ATOM   1243  O   TYR A 153     -15.397   2.417  -2.443  1.00 95.62           O  
ATOM   1244  CG  TYR A 153     -19.760   3.704  -2.516  1.00 95.62           C  
ATOM   1245  CD1 TYR A 153     -20.739   3.729  -3.507  1.00 95.62           C  
ATOM   1246  CD2 TYR A 153     -20.162   3.826  -1.190  1.00 95.62           C  
ATOM   1247  CE1 TYR A 153     -22.084   3.874  -3.185  1.00 95.62           C  
ATOM   1248  CE2 TYR A 153     -21.505   3.971  -0.857  1.00 95.62           C  
ATOM   1249  OH  TYR A 153     -23.787   4.137  -1.534  1.00 95.62           O  
ATOM   1250  CZ  TYR A 153     -22.457   3.993  -1.859  1.00 95.62           C  
ATOM   1251  N   VAL A 154     -16.164   1.523  -4.320  1.00 97.23           N  
ATOM   1252  CA  VAL A 154     -14.829   1.433  -4.901  1.00 97.23           C  
ATOM   1253  C   VAL A 154     -14.775   2.232  -6.200  1.00 97.23           C  
ATOM   1254  CB  VAL A 154     -14.421  -0.035  -5.160  1.00 97.23           C  
ATOM   1255  O   VAL A 154     -15.814   2.593  -6.758  1.00 97.23           O  
ATOM   1256  CG1 VAL A 154     -14.368  -0.821  -3.851  1.00 97.23           C  
ATOM   1257  CG2 VAL A 154     -15.391  -0.692  -6.142  1.00 97.23           C  
ATOM   1258  N   TYR A 155     -13.610   2.589  -6.593  1.00 97.16           N  
ATOM   1259  CA  TYR A 155     -13.421   3.347  -7.824  1.00 97.16           C  
ATOM   1260  C   TYR A 155     -12.795   2.478  -8.909  1.00 97.16           C  
ATOM   1261  CB  TYR A 155     -12.543   4.576  -7.570  1.00 97.16           C  
ATOM   1262  O   TYR A 155     -11.710   1.924  -8.721  1.00 97.16           O  
ATOM   1263  CG  TYR A 155     -13.204   5.626  -6.710  1.00 97.16           C  
ATOM   1264  CD1 TYR A 155     -13.954   6.651  -7.283  1.00 97.16           C  
ATOM   1265  CD2 TYR A 155     -13.079   5.597  -5.326  1.00 97.16           C  
ATOM   1266  CE1 TYR A 155     -14.563   7.623  -6.495  1.00 97.16           C  
ATOM   1267  CE2 TYR A 155     -13.684   6.563  -4.528  1.00 97.16           C  
ATOM   1268  OH  TYR A 155     -15.024   8.529  -4.337  1.00 97.16           O  
ATOM   1269  CZ  TYR A 155     -14.423   7.570  -5.121  1.00 97.16           C  
ATOM   1270  N   ASN A 156     -13.545   2.353 -10.026  1.00 98.20           N  
ATOM   1271  CA  ASN A 156     -13.104   1.572 -11.177  1.00 98.20           C  
ATOM   1272  C   ASN A 156     -12.379   2.442 -12.200  1.00 98.20           C  
ATOM   1273  CB  ASN A 156     -14.292   0.863 -11.830  1.00 98.20           C  
ATOM   1274  O   ASN A 156     -12.911   3.462 -12.642  1.00 98.20           O  
ATOM   1275  CG  ASN A 156     -13.877  -0.029 -12.984  1.00 98.20           C  
ATOM   1276  ND2 ASN A 156     -14.630   0.025 -14.076  1.00 98.20           N  
ATOM   1277  OD1 ASN A 156     -12.888  -0.761 -12.894  1.00 98.20           O  
ATOM   1278  N   LEU A 157     -11.097   2.086 -12.476  1.00 98.04           N  
ATOM   1279  CA  LEU A 157     -10.358   2.751 -13.544  1.00 98.04           C  
ATOM   1280  C   LEU A 157     -10.860   2.303 -14.912  1.00 98.04           C  
ATOM   1281  CB  LEU A 157      -8.859   2.465 -13.418  1.00 98.04           C  
ATOM   1282  O   LEU A 157     -10.654   1.153 -15.308  1.00 98.04           O  
ATOM   1283  CG  LEU A 157      -7.951   3.144 -14.444  1.00 98.04           C  
ATOM   1284  CD1 LEU A 157      -8.022   4.660 -14.295  1.00 98.04           C  
ATOM   1285  CD2 LEU A 157      -6.515   2.653 -14.295  1.00 98.04           C  
ATOM   1286  N   THR A 158     -11.482   3.233 -15.696  1.00 97.93           N  
ATOM   1287  CA  THR A 158     -12.224   2.847 -16.891  1.00 97.93           C  
ATOM   1288  C   THR A 158     -11.358   2.996 -18.138  1.00 97.93           C  
ATOM   1289  CB  THR A 158     -13.506   3.686 -17.049  1.00 97.93           C  
ATOM   1290  O   THR A 158     -11.732   2.538 -19.220  1.00 97.93           O  
ATOM   1291  CG2 THR A 158     -14.472   3.437 -15.896  1.00 97.93           C  
ATOM   1292  OG1 THR A 158     -13.159   5.076 -17.075  1.00 97.93           O  
ATOM   1293  N   ASN A 159     -10.173   3.676 -17.963  1.00 97.20           N  
ATOM   1294  CA  ASN A 159      -9.282   3.873 -19.101  1.00 97.20           C  
ATOM   1295  C   ASN A 159      -7.855   3.440 -18.776  1.00 97.20           C  
ATOM   1296  CB  ASN A 159      -9.304   5.334 -19.553  1.00 97.20           C  
ATOM   1297  O   ASN A 159      -6.906   4.192 -19.008  1.00 97.20           O  
ATOM   1298  CG  ASN A 159      -8.823   6.287 -18.476  1.00 97.20           C  
ATOM   1299  ND2 ASN A 159      -8.125   7.340 -18.884  1.00 97.20           N  
ATOM   1300  OD1 ASN A 159      -9.076   6.077 -17.287  1.00 97.20           O  
ATOM   1301  N   PRO A 160      -7.606   2.169 -18.396  1.00 95.39           N  
ATOM   1302  CA  PRO A 160      -6.277   1.749 -17.947  1.00 95.39           C  
ATOM   1303  C   PRO A 160      -5.225   1.842 -19.051  1.00 95.39           C  
ATOM   1304  CB  PRO A 160      -6.491   0.296 -17.518  1.00 95.39           C  
ATOM   1305  O   PRO A 160      -4.099   2.278 -18.800  1.00 95.39           O  
ATOM   1306  CG  PRO A 160      -7.718  -0.142 -18.251  1.00 95.39           C  
ATOM   1307  CD  PRO A 160      -8.650   1.030 -18.364  1.00 95.39           C  
ATOM   1308  N   ASP A 161      -5.531   1.455 -20.312  1.00 94.31           N  
ATOM   1309  CA  ASP A 161      -4.574   1.479 -21.414  1.00 94.31           C  
ATOM   1310  C   ASP A 161      -4.176   2.911 -21.765  1.00 94.31           C  
ATOM   1311  CB  ASP A 161      -5.154   0.778 -22.645  1.00 94.31           C  
ATOM   1312  O   ASP A 161      -2.994   3.204 -21.957  1.00 94.31           O  
ATOM   1313  CG  ASP A 161      -5.315  -0.720 -22.452  1.00 94.31           C  
ATOM   1314  OD1 ASP A 161      -4.565  -1.316 -21.650  1.00 94.31           O  
ATOM   1315  OD2 ASP A 161      -6.199  -1.309 -23.111  1.00 94.31           O  
ATOM   1316  N   ASP A 162      -5.173   3.792 -21.816  1.00 95.38           N  
ATOM   1317  CA  ASP A 162      -4.904   5.200 -22.091  1.00 95.38           C  
ATOM   1318  C   ASP A 162      -4.077   5.830 -20.973  1.00 95.38           C  
ATOM   1319  CB  ASP A 162      -6.213   5.970 -22.276  1.00 95.38           C  
ATOM   1320  O   ASP A 162      -3.191   6.646 -21.233  1.00 95.38           O  
ATOM   1321  CG  ASP A 162      -6.970   5.561 -23.527  1.00 95.38           C  
ATOM   1322  OD1 ASP A 162      -6.336   5.100 -24.501  1.00 95.38           O  
ATOM   1323  OD2 ASP A 162      -8.212   5.704 -23.541  1.00 95.38           O  
ATOM   1324  N   PHE A 163      -4.443   5.445 -19.788  1.00 94.58           N  
ATOM   1325  CA  PHE A 163      -3.674   5.929 -18.648  1.00 94.58           C  
ATOM   1326  C   PHE A 163      -2.214   5.504 -18.760  1.00 94.58           C  
ATOM   1327  CB  PHE A 163      -4.271   5.413 -17.335  1.00 94.58           C  
ATOM   1328  O   PHE A 163      -1.309   6.324 -18.595  1.00 94.58           O  
ATOM   1329  CG  PHE A 163      -3.381   5.619 -16.140  1.00 94.58           C  
ATOM   1330  CD1 PHE A 163      -2.931   4.535 -15.396  1.00 94.58           C  
ATOM   1331  CD2 PHE A 163      -2.992   6.897 -15.761  1.00 94.58           C  
ATOM   1332  CE1 PHE A 163      -2.107   4.723 -14.289  1.00 94.58           C  
ATOM   1333  CE2 PHE A 163      -2.168   7.093 -14.656  1.00 94.58           C  
ATOM   1334  CZ  PHE A 163      -1.728   6.004 -13.921  1.00 94.58           C  
ATOM   1335  N   LEU A 164      -1.964   4.275 -19.057  1.00 92.70           N  
ATOM   1336  CA  LEU A 164      -0.600   3.772 -19.184  1.00 92.70           C  
ATOM   1337  C   LEU A 164       0.099   4.394 -20.388  1.00 92.70           C  
ATOM   1338  CB  LEU A 164      -0.601   2.247 -19.310  1.00 92.70           C  
ATOM   1339  O   LEU A 164       1.328   4.360 -20.483  1.00 92.70           O  
ATOM   1340  CG  LEU A 164      -0.960   1.462 -18.047  1.00 92.70           C  
ATOM   1341  CD1 LEU A 164      -1.055  -0.028 -18.358  1.00 92.70           C  
ATOM   1342  CD2 LEU A 164       0.066   1.719 -16.948  1.00 92.70           C  
ATOM   1343  N   ASN A 165      -0.655   5.038 -21.263  1.00 92.34           N  
ATOM   1344  CA  ASN A 165      -0.105   5.689 -22.447  1.00 92.34           C  
ATOM   1345  C   ASN A 165       0.013   7.198 -22.254  1.00 92.34           C  
ATOM   1346  CB  ASN A 165      -0.960   5.376 -23.677  1.00 92.34           C  
ATOM   1347  O   ASN A 165       0.209   7.938 -23.219  1.00 92.34           O  
ATOM   1348  CG  ASN A 165      -0.792   3.948 -24.157  1.00 92.34           C  
ATOM   1349  ND2 ASN A 165      -1.876   3.355 -24.644  1.00 92.34           N  
ATOM   1350  OD1 ASN A 165       0.302   3.382 -24.090  1.00 92.34           O  
ATOM   1351  N   GLY A 166      -0.137   7.689 -21.000  1.00 90.96           N  
ATOM   1352  CA  GLY A 166       0.196   9.075 -20.714  1.00 90.96           C  
ATOM   1353  C   GLY A 166      -1.023   9.944 -20.470  1.00 90.96           C  
ATOM   1354  O   GLY A 166      -0.895  11.125 -20.143  1.00 90.96           O  
ATOM   1355  N   GLN A 167      -2.227   9.355 -20.615  1.00 94.14           N  
ATOM   1356  CA  GLN A 167      -3.432  10.120 -20.316  1.00 94.14           C  
ATOM   1357  C   GLN A 167      -3.755  10.077 -18.825  1.00 94.14           C  
ATOM   1358  CB  GLN A 167      -4.618   9.594 -21.125  1.00 94.14           C  
ATOM   1359  O   GLN A 167      -3.246   9.221 -18.099  1.00 94.14           O  
ATOM   1360  CG  GLN A 167      -4.404   9.640 -22.632  1.00 94.14           C  
ATOM   1361  CD  GLN A 167      -4.240  11.053 -23.159  1.00 94.14           C  
ATOM   1362  NE2 GLN A 167      -3.271  11.247 -24.046  1.00 94.14           N  
ATOM   1363  OE1 GLN A 167      -4.980  11.964 -22.772  1.00 94.14           O  
ATOM   1364  N   TYR A 168      -4.586  11.080 -18.369  1.00 95.26           N  
ATOM   1365  CA  TYR A 168      -5.042  11.066 -16.983  1.00 95.26           C  
ATOM   1366  C   TYR A 168      -6.010   9.914 -16.739  1.00 95.26           C  
ATOM   1367  CB  TYR A 168      -5.712  12.396 -16.624  1.00 95.26           C  
ATOM   1368  O   TYR A 168      -6.753   9.517 -17.640  1.00 95.26           O  
ATOM   1369  CG  TYR A 168      -4.743  13.543 -16.477  1.00 95.26           C  
ATOM   1370  CD1 TYR A 168      -3.650  13.452 -15.618  1.00 95.26           C  
ATOM   1371  CD2 TYR A 168      -4.919  14.721 -17.195  1.00 95.26           C  
ATOM   1372  CE1 TYR A 168      -2.756  14.508 -15.478  1.00 95.26           C  
ATOM   1373  CE2 TYR A 168      -4.031  15.784 -17.063  1.00 95.26           C  
ATOM   1374  OH  TYR A 168      -2.071  16.716 -16.068  1.00 95.26           O  
ATOM   1375  CZ  TYR A 168      -2.954  15.668 -16.203  1.00 95.26           C  
ATOM   1376  N   PRO A 169      -5.960   9.372 -15.510  1.00 96.42           N  
ATOM   1377  CA  PRO A 169      -6.907   8.303 -15.183  1.00 96.42           C  
ATOM   1378  C   PRO A 169      -8.353   8.792 -15.131  1.00 96.42           C  
ATOM   1379  CB  PRO A 169      -6.442   7.829 -13.804  1.00 96.42           C  
ATOM   1380  O   PRO A 169      -8.603   9.960 -14.821  1.00 96.42           O  
ATOM   1381  CG  PRO A 169      -5.831   9.036 -13.171  1.00 96.42           C  
ATOM   1382  CD  PRO A 169      -5.116   9.822 -14.232  1.00 96.42           C  
ATOM   1383  N   ILE A 170      -9.260   7.897 -15.544  1.00 97.48           N  
ATOM   1384  CA  ILE A 170     -10.689   8.164 -15.423  1.00 97.48           C  
ATOM   1385  C   ILE A 170     -11.341   7.100 -14.543  1.00 97.48           C  
ATOM   1386  CB  ILE A 170     -11.375   8.207 -16.808  1.00 97.48           C  
ATOM   1387  O   ILE A 170     -11.359   5.918 -14.896  1.00 97.48           O  
ATOM   1388  CG1 ILE A 170     -10.730   9.282 -17.689  1.00 97.48           C  
ATOM   1389  CG2 ILE A 170     -12.879   8.451 -16.658  1.00 97.48           C  
ATOM   1390  CD1 ILE A 170     -11.220   9.276 -19.131  1.00 97.48           C  
ATOM   1391  N   TYR A 171     -11.813   7.581 -13.409  1.00 97.43           N  
ATOM   1392  CA  TYR A 171     -12.426   6.665 -12.454  1.00 97.43           C  
ATOM   1393  C   TYR A 171     -13.944   6.801 -12.464  1.00 97.43           C  
ATOM   1394  CB  TYR A 171     -11.888   6.921 -11.043  1.00 97.43           C  
ATOM   1395  O   TYR A 171     -14.474   7.885 -12.720  1.00 97.43           O  
ATOM   1396  CG  TYR A 171     -10.484   6.410 -10.826  1.00 97.43           C  
ATOM   1397  CD1 TYR A 171     -10.244   5.062 -10.570  1.00 97.43           C  
ATOM   1398  CD2 TYR A 171      -9.396   7.274 -10.877  1.00 97.43           C  
ATOM   1399  CE1 TYR A 171      -8.952   4.588 -10.368  1.00 97.43           C  
ATOM   1400  CE2 TYR A 171      -8.100   6.811 -10.676  1.00 97.43           C  
ATOM   1401  OH  TYR A 171      -6.607   5.004 -10.224  1.00 97.43           O  
ATOM   1402  CZ  TYR A 171      -7.888   5.468 -10.423  1.00 97.43           C  
ATOM   1403  N   GLU A 172     -14.563   5.622 -12.237  1.00 95.93           N  
ATOM   1404  CA  GLU A 172     -16.000   5.540 -11.992  1.00 95.93           C  
ATOM   1405  C   GLU A 172     -16.294   4.881 -10.647  1.00 95.93           C  
ATOM   1406  CB  GLU A 172     -16.695   4.770 -13.118  1.00 95.93           C  
ATOM   1407  O   GLU A 172     -15.780   3.800 -10.354  1.00 95.93           O  
ATOM   1408  CG  GLU A 172     -18.207   4.688 -12.965  1.00 95.93           C  
ATOM   1409  CD  GLU A 172     -18.869   3.813 -14.017  1.00 95.93           C  
ATOM   1410  OE1 GLU A 172     -20.111   3.656 -13.982  1.00 95.93           O  
ATOM   1411  OE2 GLU A 172     -18.141   3.279 -14.883  1.00 95.93           O  
ATOM   1412  N   GLU A 173     -17.083   5.527  -9.826  1.00 94.51           N  
ATOM   1413  CA  GLU A 173     -17.480   4.945  -8.548  1.00 94.51           C  
ATOM   1414  C   GLU A 173     -18.436   3.772  -8.748  1.00 94.51           C  
ATOM   1415  CB  GLU A 173     -18.129   6.005  -7.653  1.00 94.51           C  
ATOM   1416  O   GLU A 173     -19.411   3.880  -9.495  1.00 94.51           O  
ATOM   1417  CG  GLU A 173     -18.477   5.503  -6.259  1.00 94.51           C  
ATOM   1418  CD  GLU A 173     -19.178   6.546  -5.404  1.00 94.51           C  
ATOM   1419  OE1 GLU A 173     -20.427   6.628  -5.448  1.00 94.51           O  
ATOM   1420  OE2 GLU A 173     -18.473   7.288  -4.684  1.00 94.51           O  
ATOM   1421  N   VAL A 174     -18.133   2.682  -8.131  1.00 95.45           N  
ATOM   1422  CA  VAL A 174     -18.947   1.475  -8.232  1.00 95.45           C  
ATOM   1423  C   VAL A 174     -19.406   1.043  -6.841  1.00 95.45           C  
ATOM   1424  CB  VAL A 174     -18.176   0.326  -8.919  1.00 95.45           C  
ATOM   1425  O   VAL A 174     -18.601   0.971  -5.909  1.00 95.45           O  
ATOM   1426  CG1 VAL A 174     -19.067  -0.904  -9.077  1.00 95.45           C  
ATOM   1427  CG2 VAL A 174     -17.640   0.780 -10.276  1.00 95.45           C  
ATOM   1428  N   GLY A 175     -20.636   0.821  -6.613  1.00 94.25           N  
ATOM   1429  CA  GLY A 175     -21.299   0.441  -5.375  1.00 94.25           C  
ATOM   1430  C   GLY A 175     -22.782   0.756  -5.372  1.00 94.25           C  
ATOM   1431  O   GLY A 175     -23.355   1.087  -6.412  1.00 94.25           O  
ATOM   1432  N   PRO A 176     -23.371   0.518  -4.220  1.00 94.95           N  
ATOM   1433  CA  PRO A 176     -22.872   0.177  -2.886  1.00 94.95           C  
ATOM   1434  C   PRO A 176     -22.735  -1.329  -2.674  1.00 94.95           C  
ATOM   1435  CB  PRO A 176     -23.934   0.764  -1.952  1.00 94.95           C  
ATOM   1436  O   PRO A 176     -23.491  -2.110  -3.258  1.00 94.95           O  
ATOM   1437  CG  PRO A 176     -25.207   0.701  -2.733  1.00 94.95           C  
ATOM   1438  CD  PRO A 176     -24.888   0.924  -4.183  1.00 94.95           C  
ATOM   1439  N   TYR A 177     -21.586  -1.719  -1.898  1.00 95.65           N  
ATOM   1440  CA  TYR A 177     -21.378  -3.077  -1.409  1.00 95.65           C  
ATOM   1441  C   TYR A 177     -21.555  -3.146   0.103  1.00 95.65           C  
ATOM   1442  CB  TYR A 177     -19.983  -3.579  -1.794  1.00 95.65           C  
ATOM   1443  O   TYR A 177     -20.790  -2.534   0.853  1.00 95.65           O  
ATOM   1444  CG  TYR A 177     -19.700  -3.507  -3.275  1.00 95.65           C  
ATOM   1445  CD1 TYR A 177     -20.140  -4.508  -4.138  1.00 95.65           C  
ATOM   1446  CD2 TYR A 177     -18.991  -2.438  -3.814  1.00 95.65           C  
ATOM   1447  CE1 TYR A 177     -19.879  -4.446  -5.503  1.00 95.65           C  
ATOM   1448  CE2 TYR A 177     -18.725  -2.367  -5.177  1.00 95.65           C  
ATOM   1449  OH  TYR A 177     -18.912  -3.307  -7.363  1.00 95.65           O  
ATOM   1450  CZ  TYR A 177     -19.172  -3.373  -6.013  1.00 95.65           C  
ATOM   1451  N   SER A 178     -22.537  -3.873   0.533  1.00 94.18           N  
ATOM   1452  CA  SER A 178     -22.923  -3.890   1.941  1.00 94.18           C  
ATOM   1453  C   SER A 178     -22.403  -5.141   2.641  1.00 94.18           C  
ATOM   1454  CB  SER A 178     -24.444  -3.812   2.081  1.00 94.18           C  
ATOM   1455  O   SER A 178     -22.551  -6.253   2.128  1.00 94.18           O  
ATOM   1456  OG  SER A 178     -24.814  -3.618   3.435  1.00 94.18           O  
ATOM   1457  N   PHE A 179     -21.758  -4.937   3.830  1.00 94.41           N  
ATOM   1458  CA  PHE A 179     -21.227  -6.008   4.665  1.00 94.41           C  
ATOM   1459  C   PHE A 179     -21.748  -5.890   6.093  1.00 94.41           C  
ATOM   1460  CB  PHE A 179     -19.695  -5.984   4.662  1.00 94.41           C  
ATOM   1461  O   PHE A 179     -22.064  -4.791   6.555  1.00 94.41           O  
ATOM   1462  CG  PHE A 179     -19.086  -6.248   3.311  1.00 94.41           C  
ATOM   1463  CD1 PHE A 179     -18.639  -7.518   2.971  1.00 94.41           C  
ATOM   1464  CD2 PHE A 179     -18.962  -5.224   2.381  1.00 94.41           C  
ATOM   1465  CE1 PHE A 179     -18.075  -7.765   1.721  1.00 94.41           C  
ATOM   1466  CE2 PHE A 179     -18.400  -5.463   1.130  1.00 94.41           C  
ATOM   1467  CZ  PHE A 179     -17.957  -6.734   0.803  1.00 94.41           C  
ATOM   1468  N   TRP A 180     -21.845  -7.171   6.736  1.00 92.74           N  
ATOM   1469  CA  TRP A 180     -22.025  -7.107   8.183  1.00 92.74           C  
ATOM   1470  C   TRP A 180     -20.753  -6.619   8.869  1.00 92.74           C  
ATOM   1471  CB  TRP A 180     -22.426  -8.477   8.737  1.00 92.74           C  
ATOM   1472  O   TRP A 180     -19.654  -7.079   8.550  1.00 92.74           O  
ATOM   1473  CG  TRP A 180     -23.796  -8.924   8.323  1.00 92.74           C  
ATOM   1474  CD1 TRP A 180     -24.111 -10.008   7.552  1.00 92.74           C  
ATOM   1475  CD2 TRP A 180     -25.036  -8.294   8.656  1.00 92.74           C  
ATOM   1476  CE2 TRP A 180     -26.065  -9.051   8.052  1.00 92.74           C  
ATOM   1477  CE3 TRP A 180     -25.379  -7.162   9.407  1.00 92.74           C  
ATOM   1478  NE1 TRP A 180     -25.474 -10.090   7.385  1.00 92.74           N  
ATOM   1479  CH2 TRP A 180     -27.722  -7.600   8.918  1.00 92.74           C  
ATOM   1480  CZ2 TRP A 180     -27.414  -8.712   8.177  1.00 92.74           C  
ATOM   1481  CZ3 TRP A 180     -26.722  -6.826   9.531  1.00 92.74           C  
ATOM   1482  N   SER A 181     -20.864  -5.651   9.717  1.00 92.06           N  
ATOM   1483  CA  SER A 181     -19.768  -5.165  10.549  1.00 92.06           C  
ATOM   1484  C   SER A 181     -19.888  -5.681  11.979  1.00 92.06           C  
ATOM   1485  CB  SER A 181     -19.733  -3.636  10.551  1.00 92.06           C  
ATOM   1486  O   SER A 181     -20.869  -5.393  12.668  1.00 92.06           O  
ATOM   1487  OG  SER A 181     -18.706  -3.157  11.402  1.00 92.06           O  
ATOM   1488  N   TYR A 182     -18.860  -6.444  12.399  1.00 91.08           N  
ATOM   1489  CA  TYR A 182     -18.858  -7.018  13.740  1.00 91.08           C  
ATOM   1490  C   TYR A 182     -17.725  -6.440  14.579  1.00 91.08           C  
ATOM   1491  CB  TYR A 182     -18.732  -8.543  13.673  1.00 91.08           C  
ATOM   1492  O   TYR A 182     -16.652  -6.130  14.056  1.00 91.08           O  
ATOM   1493  CG  TYR A 182     -19.918  -9.222  13.032  1.00 91.08           C  
ATOM   1494  CD1 TYR A 182     -21.161  -9.237  13.661  1.00 91.08           C  
ATOM   1495  CD2 TYR A 182     -19.798  -9.852  11.798  1.00 91.08           C  
ATOM   1496  CE1 TYR A 182     -22.256  -9.864  13.076  1.00 91.08           C  
ATOM   1497  CE2 TYR A 182     -20.886 -10.481  11.203  1.00 91.08           C  
ATOM   1498  OH  TYR A 182     -23.190 -11.104  11.264  1.00 91.08           O  
ATOM   1499  CZ  TYR A 182     -22.109 -10.482  11.848  1.00 91.08           C  
ATOM   1500  N   TYR A 183     -18.066  -6.376  15.888  1.00 88.31           N  
ATOM   1501  CA  TYR A 183     -17.030  -5.977  16.834  1.00 88.31           C  
ATOM   1502  C   TYR A 183     -17.225  -6.667  18.179  1.00 88.31           C  
ATOM   1503  CB  TYR A 183     -17.029  -4.457  17.022  1.00 88.31           C  
ATOM   1504  O   TYR A 183     -18.344  -7.044  18.534  1.00 88.31           O  
ATOM   1505  CG  TYR A 183     -18.279  -3.927  17.682  1.00 88.31           C  
ATOM   1506  CD1 TYR A 183     -19.351  -3.468  16.920  1.00 88.31           C  
ATOM   1507  CD2 TYR A 183     -18.390  -3.882  19.068  1.00 88.31           C  
ATOM   1508  CE1 TYR A 183     -20.504  -2.976  17.523  1.00 88.31           C  
ATOM   1509  CE2 TYR A 183     -19.538  -3.393  19.682  1.00 88.31           C  
ATOM   1510  OH  TYR A 183     -21.727  -2.458  19.505  1.00 88.31           O  
ATOM   1511  CZ  TYR A 183     -20.588  -2.943  18.902  1.00 88.31           C  
ATOM   1512  N   LYS A 184     -16.044  -6.794  18.858  1.00 89.58           N  
ATOM   1513  CA  LYS A 184     -16.039  -7.385  20.194  1.00 89.58           C  
ATOM   1514  C   LYS A 184     -14.890  -6.834  21.034  1.00 89.58           C  
ATOM   1515  CB  LYS A 184     -15.941  -8.909  20.107  1.00 89.58           C  
ATOM   1516  O   LYS A 184     -13.760  -6.725  20.553  1.00 89.58           O  
ATOM   1517  CG  LYS A 184     -16.051  -9.614  21.451  1.00 89.58           C  
ATOM   1518  CD  LYS A 184     -16.025 -11.129  21.291  1.00 89.58           C  
ATOM   1519  CE  LYS A 184     -16.163 -11.836  22.632  1.00 89.58           C  
ATOM   1520  NZ  LYS A 184     -16.208 -13.320  22.474  1.00 89.58           N  
ATOM   1521  N   ALA A 185     -15.207  -6.327  22.212  1.00 88.18           N  
ATOM   1522  CA  ALA A 185     -14.188  -5.963  23.193  1.00 88.18           C  
ATOM   1523  C   ALA A 185     -13.605  -7.204  23.864  1.00 88.18           C  
ATOM   1524  CB  ALA A 185     -14.772  -5.020  24.242  1.00 88.18           C  
ATOM   1525  O   ALA A 185     -14.236  -7.796  24.744  1.00 88.18           O  
ATOM   1526  N   LEU A 186     -12.426  -7.601  23.524  1.00 91.15           N  
ATOM   1527  CA  LEU A 186     -11.770  -8.782  24.076  1.00 91.15           C  
ATOM   1528  C   LEU A 186     -11.099  -8.459  25.406  1.00 91.15           C  
ATOM   1529  CB  LEU A 186     -10.736  -9.331  23.089  1.00 91.15           C  
ATOM   1530  O   LEU A 186     -10.552  -7.367  25.582  1.00 91.15           O  
ATOM   1531  CG  LEU A 186     -11.257  -9.712  21.703  1.00 91.15           C  
ATOM   1532  CD1 LEU A 186     -10.094 -10.032  20.769  1.00 91.15           C  
ATOM   1533  CD2 LEU A 186     -12.214 -10.895  21.798  1.00 91.15           C  
ATOM   1534  N   ASP A 187     -11.169  -9.337  26.402  1.00 89.77           N  
ATOM   1535  CA  ASP A 187     -10.474  -9.232  27.681  1.00 89.77           C  
ATOM   1536  C   ASP A 187     -10.791  -7.907  28.371  1.00 89.77           C  
ATOM   1537  CB  ASP A 187      -8.964  -9.375  27.485  1.00 89.77           C  
ATOM   1538  O   ASP A 187      -9.895  -7.249  28.904  1.00 89.77           O  
ATOM   1539  CG  ASP A 187      -8.563 -10.734  26.938  1.00 89.77           C  
ATOM   1540  OD1 ASP A 187      -9.237 -11.740  27.250  1.00 89.77           O  
ATOM   1541  OD2 ASP A 187      -7.562 -10.801  26.192  1.00 89.77           O  
ATOM   1542  N   TYR A 188     -11.979  -7.397  28.393  1.00 87.67           N  
ATOM   1543  CA  TYR A 188     -12.278  -6.076  28.934  1.00 87.67           C  
ATOM   1544  C   TYR A 188     -12.339  -6.111  30.457  1.00 87.67           C  
ATOM   1545  CB  TYR A 188     -13.601  -5.550  28.370  1.00 87.67           C  
ATOM   1546  O   TYR A 188     -12.698  -7.134  31.046  1.00 87.67           O  
ATOM   1547  CG  TYR A 188     -14.818  -6.247  28.928  1.00 87.67           C  
ATOM   1548  CD1 TYR A 188     -15.326  -7.394  28.322  1.00 87.67           C  
ATOM   1549  CD2 TYR A 188     -15.463  -5.761  30.060  1.00 87.67           C  
ATOM   1550  CE1 TYR A 188     -16.449  -8.039  28.831  1.00 87.67           C  
ATOM   1551  CE2 TYR A 188     -16.586  -6.397  30.577  1.00 87.67           C  
ATOM   1552  OH  TYR A 188     -18.182  -8.169  30.465  1.00 87.67           O  
ATOM   1553  CZ  TYR A 188     -17.070  -7.534  29.957  1.00 87.67           C  
ATOM   1554  N   LYS A 189     -11.948  -4.906  31.051  1.00 88.33           N  
ATOM   1555  CA  LYS A 189     -11.974  -4.666  32.491  1.00 88.33           C  
ATOM   1556  C   LYS A 189     -12.371  -3.226  32.802  1.00 88.33           C  
ATOM   1557  CB  LYS A 189     -10.611  -4.979  33.112  1.00 88.33           C  
ATOM   1558  O   LYS A 189     -11.851  -2.288  32.193  1.00 88.33           O  
ATOM   1559  CG  LYS A 189     -10.205  -6.442  33.008  1.00 88.33           C  
ATOM   1560  CD  LYS A 189      -8.842  -6.690  33.640  1.00 88.33           C  
ATOM   1561  CE  LYS A 189      -8.411  -8.143  33.489  1.00 88.33           C  
ATOM   1562  NZ  LYS A 189      -7.091  -8.400  34.141  1.00 88.33           N  
ATOM   1563  N   LEU A 190     -13.359  -3.069  33.768  1.00 84.42           N  
ATOM   1564  CA  LEU A 190     -13.674  -1.734  34.265  1.00 84.42           C  
ATOM   1565  C   LEU A 190     -12.705  -1.322  35.368  1.00 84.42           C  
ATOM   1566  CB  LEU A 190     -15.112  -1.682  34.788  1.00 84.42           C  
ATOM   1567  O   LEU A 190     -12.438  -2.098  36.288  1.00 84.42           O  
ATOM   1568  CG  LEU A 190     -16.218  -1.888  33.751  1.00 84.42           C  
ATOM   1569  CD1 LEU A 190     -17.553  -2.141  34.444  1.00 84.42           C  
ATOM   1570  CD2 LEU A 190     -16.311  -0.682  32.822  1.00 84.42           C  
ATOM   1571  N   ILE A 191     -12.200  -0.097  35.218  1.00 88.10           N  
ATOM   1572  CA  ILE A 191     -11.202   0.356  36.180  1.00 88.10           C  
ATOM   1573  C   ILE A 191     -11.530   1.777  36.633  1.00 88.10           C  
ATOM   1574  CB  ILE A 191      -9.776   0.299  35.587  1.00 88.10           C  
ATOM   1575  O   ILE A 191     -12.437   2.414  36.091  1.00 88.10           O  
ATOM   1576  CG1 ILE A 191      -9.681   1.185  34.339  1.00 88.10           C  
ATOM   1577  CG2 ILE A 191      -9.384  -1.146  35.264  1.00 88.10           C  
ATOM   1578  CD1 ILE A 191      -8.278   1.285  33.757  1.00 88.10           C  
ATOM   1579  N   GLU A 192     -10.867   2.235  37.745  1.00 85.38           N  
ATOM   1580  CA  GLU A 192     -11.011   3.578  38.298  1.00 85.38           C  
ATOM   1581  C   GLU A 192     -12.469   3.885  38.629  1.00 85.38           C  
ATOM   1582  CB  GLU A 192     -10.463   4.623  37.323  1.00 85.38           C  
ATOM   1583  O   GLU A 192     -13.022   4.881  38.158  1.00 85.38           O  
ATOM   1584  CG  GLU A 192      -8.971   4.489  37.053  1.00 85.38           C  
ATOM   1585  CD  GLU A 192      -8.415   5.605  36.183  1.00 85.38           C  
ATOM   1586  OE1 GLU A 192      -7.277   5.473  35.679  1.00 85.38           O  
ATOM   1587  OE2 GLU A 192      -9.124   6.622  36.006  1.00 85.38           O  
ATOM   1588  N   GLY A 193     -13.106   2.987  39.467  1.00 79.64           N  
ATOM   1589  CA  GLY A 193     -14.484   3.215  39.874  1.00 79.64           C  
ATOM   1590  C   GLY A 193     -15.464   3.159  38.718  1.00 79.64           C  
ATOM   1591  O   GLY A 193     -16.428   3.927  38.677  1.00 79.64           O  
ATOM   1592  N   ASP A 194     -15.082   2.440  37.623  1.00 78.30           N  
ATOM   1593  CA  ASP A 194     -15.927   2.176  36.462  1.00 78.30           C  
ATOM   1594  C   ASP A 194     -15.940   3.368  35.509  1.00 78.30           C  
ATOM   1595  CB  ASP A 194     -17.353   1.839  36.903  1.00 78.30           C  
ATOM   1596  O   ASP A 194     -16.829   3.484  34.663  1.00 78.30           O  
ATOM   1597  CG  ASP A 194     -17.438   0.549  37.701  1.00 78.30           C  
ATOM   1598  OD1 ASP A 194     -16.435  -0.193  37.769  1.00 78.30           O  
ATOM   1599  OD2 ASP A 194     -18.519   0.272  38.264  1.00 78.30           O  
ATOM   1600  N   THR A 195     -15.033   4.326  35.718  1.00 82.06           N  
ATOM   1601  CA  THR A 195     -14.968   5.512  34.871  1.00 82.06           C  
ATOM   1602  C   THR A 195     -14.175   5.225  33.599  1.00 82.06           C  
ATOM   1603  CB  THR A 195     -14.332   6.699  35.618  1.00 82.06           C  
ATOM   1604  O   THR A 195     -14.265   5.972  32.623  1.00 82.06           O  
ATOM   1605  CG2 THR A 195     -15.169   7.097  36.830  1.00 82.06           C  
ATOM   1606  OG1 THR A 195     -13.019   6.330  36.059  1.00 82.06           O  
ATOM   1607  N   LYS A 196     -13.387   4.055  33.581  1.00 84.73           N  
ATOM   1608  CA  LYS A 196     -12.594   3.639  32.428  1.00 84.73           C  
ATOM   1609  C   LYS A 196     -12.781   2.152  32.139  1.00 84.73           C  
ATOM   1610  CB  LYS A 196     -11.113   3.945  32.656  1.00 84.73           C  
ATOM   1611  O   LYS A 196     -13.029   1.363  33.054  1.00 84.73           O  
ATOM   1612  CG  LYS A 196     -10.773   5.428  32.611  1.00 84.73           C  
ATOM   1613  CD  LYS A 196      -9.271   5.660  32.709  1.00 84.73           C  
ATOM   1614  CE  LYS A 196      -8.930   7.144  32.671  1.00 84.73           C  
ATOM   1615  NZ  LYS A 196      -7.459   7.378  32.781  1.00 84.73           N  
ATOM   1616  N   ILE A 197     -12.615   1.783  30.878  1.00 84.80           N  
ATOM   1617  CA  ILE A 197     -12.634   0.387  30.454  1.00 84.80           C  
ATOM   1618  C   ILE A 197     -11.360   0.068  29.674  1.00 84.80           C  
ATOM   1619  CB  ILE A 197     -13.880   0.074  29.596  1.00 84.80           C  
ATOM   1620  O   ILE A 197     -10.902   0.876  28.863  1.00 84.80           O  
ATOM   1621  CG1 ILE A 197     -13.928  -1.419  29.249  1.00 84.80           C  
ATOM   1622  CG2 ILE A 197     -13.892   0.932  28.328  1.00 84.80           C  
ATOM   1623  CD1 ILE A 197     -15.239  -1.865  28.617  1.00 84.80           C  
ATOM   1624  N   SER A 198     -10.768  -1.051  30.023  1.00 88.92           N  
ATOM   1625  CA  SER A 198      -9.608  -1.595  29.324  1.00 88.92           C  
ATOM   1626  C   SER A 198      -9.987  -2.817  28.493  1.00 88.92           C  
ATOM   1627  CB  SER A 198      -8.508  -1.967  30.319  1.00 88.92           C  
ATOM   1628  O   SER A 198     -10.622  -3.745  28.998  1.00 88.92           O  
ATOM   1629  OG  SER A 198      -7.416  -2.580  29.656  1.00 88.92           O  
ATOM   1630  N   TYR A 199      -9.659  -2.758  27.132  1.00 88.83           N  
ATOM   1631  CA  TYR A 199     -10.028  -3.883  26.280  1.00 88.83           C  
ATOM   1632  C   TYR A 199      -9.203  -3.889  24.998  1.00 88.83           C  
ATOM   1633  CB  TYR A 199     -11.521  -3.833  25.940  1.00 88.83           C  
ATOM   1634  O   TYR A 199      -8.505  -2.918  24.697  1.00 88.83           O  
ATOM   1635  CG  TYR A 199     -11.908  -2.655  25.079  1.00 88.83           C  
ATOM   1636  CD1 TYR A 199     -12.080  -1.389  25.633  1.00 88.83           C  
ATOM   1637  CD2 TYR A 199     -12.104  -2.806  23.710  1.00 88.83           C  
ATOM   1638  CE1 TYR A 199     -12.439  -0.301  24.844  1.00 88.83           C  
ATOM   1639  CE2 TYR A 199     -12.463  -1.726  22.911  1.00 88.83           C  
ATOM   1640  OH  TYR A 199     -12.983   0.594  22.700  1.00 88.83           O  
ATOM   1641  CZ  TYR A 199     -12.628  -0.479  23.486  1.00 88.83           C  
ATOM   1642  N   LYS A 200      -9.269  -5.084  24.314  1.00 91.16           N  
ATOM   1643  CA  LYS A 200      -8.766  -5.209  22.949  1.00 91.16           C  
ATOM   1644  C   LYS A 200      -9.899  -5.091  21.934  1.00 91.16           C  
ATOM   1645  CB  LYS A 200      -8.034  -6.539  22.766  1.00 91.16           C  
ATOM   1646  O   LYS A 200     -10.890  -5.820  22.013  1.00 91.16           O  
ATOM   1647  CG  LYS A 200      -6.846  -6.726  23.698  1.00 91.16           C  
ATOM   1648  CD  LYS A 200      -6.184  -8.082  23.495  1.00 91.16           C  
ATOM   1649  CE  LYS A 200      -4.994  -8.269  24.426  1.00 91.16           C  
ATOM   1650  NZ  LYS A 200      -4.276  -9.552  24.157  1.00 91.16           N  
ATOM   1651  N   ASP A 201      -9.751  -4.099  20.947  1.00 87.39           N  
ATOM   1652  CA  ASP A 201     -10.791  -3.790  19.970  1.00 87.39           C  
ATOM   1653  C   ASP A 201     -10.681  -4.696  18.746  1.00 87.39           C  
ATOM   1654  CB  ASP A 201     -10.710  -2.322  19.547  1.00 87.39           C  
ATOM   1655  O   ASP A 201      -9.812  -4.496  17.895  1.00 87.39           O  
ATOM   1656  CG  ASP A 201     -11.895  -1.881  18.706  1.00 87.39           C  
ATOM   1657  OD1 ASP A 201     -12.859  -2.662  18.554  1.00 87.39           O  
ATOM   1658  OD2 ASP A 201     -11.864  -0.743  18.189  1.00 87.39           O  
ATOM   1659  N   TRP A 202     -11.592  -5.738  18.709  1.00 91.41           N  
ATOM   1660  CA  TRP A 202     -11.639  -6.678  17.594  1.00 91.41           C  
ATOM   1661  C   TRP A 202     -12.832  -6.389  16.689  1.00 91.41           C  
ATOM   1662  CB  TRP A 202     -11.709  -8.119  18.107  1.00 91.41           C  
ATOM   1663  O   TRP A 202     -13.984  -6.494  17.117  1.00 91.41           O  
ATOM   1664  CG  TRP A 202     -11.639  -9.155  17.025  1.00 91.41           C  
ATOM   1665  CD1 TRP A 202     -10.869  -9.117  15.896  1.00 91.41           C  
ATOM   1666  CD2 TRP A 202     -12.373 -10.382  16.969  1.00 91.41           C  
ATOM   1667  CE2 TRP A 202     -11.997 -11.039  15.777  1.00 91.41           C  
ATOM   1668  CE3 TRP A 202     -13.313 -10.990  17.812  1.00 91.41           C  
ATOM   1669  NE1 TRP A 202     -11.079 -10.247  15.141  1.00 91.41           N  
ATOM   1670  CH2 TRP A 202     -13.446 -12.850  16.250  1.00 91.41           C  
ATOM   1671  CZ2 TRP A 202     -12.529 -12.277  15.407  1.00 91.41           C  
ATOM   1672  CZ3 TRP A 202     -13.841 -12.222  17.442  1.00 91.41           C  
ATOM   1673  N   SER A 203     -12.551  -6.004  15.384  1.00 89.16           N  
ATOM   1674  CA  SER A 203     -13.593  -5.726  14.401  1.00 89.16           C  
ATOM   1675  C   SER A 203     -13.288  -6.397  13.066  1.00 89.16           C  
ATOM   1676  CB  SER A 203     -13.751  -4.218  14.199  1.00 89.16           C  
ATOM   1677  O   SER A 203     -12.124  -6.532  12.685  1.00 89.16           O  
ATOM   1678  OG  SER A 203     -12.551  -3.649  13.703  1.00 89.16           O  
ATOM   1679  N   TYR A 204     -14.402  -6.887  12.490  1.00 91.16           N  
ATOM   1680  CA  TYR A 204     -14.256  -7.496  11.172  1.00 91.16           C  
ATOM   1681  C   TYR A 204     -15.550  -7.384  10.374  1.00 91.16           C  
ATOM   1682  CB  TYR A 204     -13.849  -8.967  11.301  1.00 91.16           C  
ATOM   1683  O   TYR A 204     -16.593  -7.017  10.919  1.00 91.16           O  
ATOM   1684  CG  TYR A 204     -14.897  -9.832  11.957  1.00 91.16           C  
ATOM   1685  CD1 TYR A 204     -15.063  -9.832  13.340  1.00 91.16           C  
ATOM   1686  CD2 TYR A 204     -15.723 -10.652  11.195  1.00 91.16           C  
ATOM   1687  CE1 TYR A 204     -16.027 -10.629  13.949  1.00 91.16           C  
ATOM   1688  CE2 TYR A 204     -16.690 -11.453  11.793  1.00 91.16           C  
ATOM   1689  OH  TYR A 204     -17.790 -12.226  13.766  1.00 91.16           O  
ATOM   1690  CZ  TYR A 204     -16.835 -11.435  13.169  1.00 91.16           C  
ATOM   1691  N   TYR A 205     -15.470  -7.704   9.046  1.00 91.85           N  
ATOM   1692  CA  TYR A 205     -16.606  -7.598   8.137  1.00 91.85           C  
ATOM   1693  C   TYR A 205     -16.903  -8.939   7.476  1.00 91.85           C  
ATOM   1694  CB  TYR A 205     -16.339  -6.536   7.066  1.00 91.85           C  
ATOM   1695  O   TYR A 205     -15.984  -9.672   7.103  1.00 91.85           O  
ATOM   1696  CG  TYR A 205     -15.872  -5.214   7.625  1.00 91.85           C  
ATOM   1697  CD1 TYR A 205     -16.786  -4.274   8.097  1.00 91.85           C  
ATOM   1698  CD2 TYR A 205     -14.518  -4.902   7.681  1.00 91.85           C  
ATOM   1699  CE1 TYR A 205     -16.360  -3.053   8.611  1.00 91.85           C  
ATOM   1700  CE2 TYR A 205     -14.082  -3.684   8.193  1.00 91.85           C  
ATOM   1701  OH  TYR A 205     -14.582  -1.561   9.163  1.00 91.85           O  
ATOM   1702  CZ  TYR A 205     -15.009  -2.768   8.655  1.00 91.85           C  
ATOM   1703  N   THR A 206     -18.232  -9.181   7.365  1.00 91.35           N  
ATOM   1704  CA  THR A 206     -18.654 -10.381   6.651  1.00 91.35           C  
ATOM   1705  C   THR A 206     -19.757 -10.053   5.648  1.00 91.35           C  
ATOM   1706  CB  THR A 206     -19.148 -11.466   7.625  1.00 91.35           C  
ATOM   1707  O   THR A 206     -20.495  -9.081   5.825  1.00 91.35           O  
ATOM   1708  CG2 THR A 206     -18.056 -11.853   8.617  1.00 91.35           C  
ATOM   1709  OG1 THR A 206     -20.282 -10.970   8.348  1.00 91.35           O  
ATOM   1710  N   GLU A 207     -19.788 -10.868   4.617  1.00 90.03           N  
ATOM   1711  CA  GLU A 207     -20.818 -10.688   3.598  1.00 90.03           C  
ATOM   1712  C   GLU A 207     -22.205 -10.990   4.157  1.00 90.03           C  
ATOM   1713  CB  GLU A 207     -20.535 -11.577   2.385  1.00 90.03           C  
ATOM   1714  O   GLU A 207     -22.364 -11.883   4.992  1.00 90.03           O  
ATOM   1715  CG  GLU A 207     -19.284 -11.184   1.612  1.00 90.03           C  
ATOM   1716  CD  GLU A 207     -19.004 -12.088   0.423  1.00 90.03           C  
ATOM   1717  OE1 GLU A 207     -18.077 -12.926   0.502  1.00 90.03           O  
ATOM   1718  OE2 GLU A 207     -19.716 -11.956  -0.598  1.00 90.03           O  
ATOM   1719  N   LYS A 208     -23.139 -10.210   3.696  1.00 89.59           N  
ATOM   1720  CA  LYS A 208     -24.538 -10.497   3.999  1.00 89.59           C  
ATOM   1721  C   LYS A 208     -25.068 -11.631   3.126  1.00 89.59           C  
ATOM   1722  CB  LYS A 208     -25.396  -9.245   3.810  1.00 89.59           C  
ATOM   1723  O   LYS A 208     -24.709 -11.736   1.951  1.00 89.59           O  
ATOM   1724  CG  LYS A 208     -25.064  -8.116   4.774  1.00 89.59           C  
ATOM   1725  CD  LYS A 208     -25.899  -6.874   4.489  1.00 89.59           C  
ATOM   1726  CE  LYS A 208     -27.308  -7.005   5.052  1.00 89.59           C  
ATOM   1727  NZ  LYS A 208     -28.109  -5.764   4.834  1.00 89.59           N  
ATOM   1728  N   GLU A 209     -25.775 -12.519   3.755  1.00 86.69           N  
ATOM   1729  CA  GLU A 209     -26.324 -13.663   3.033  1.00 86.69           C  
ATOM   1730  C   GLU A 209     -27.205 -13.212   1.872  1.00 86.69           C  
ATOM   1731  CB  GLU A 209     -27.122 -14.564   3.980  1.00 86.69           C  
ATOM   1732  O   GLU A 209     -27.146 -13.785   0.782  1.00 86.69           O  
ATOM   1733  CG  GLU A 209     -26.266 -15.279   5.015  1.00 86.69           C  
ATOM   1734  CD  GLU A 209     -27.081 -16.086   6.013  1.00 86.69           C  
ATOM   1735  OE1 GLU A 209     -26.492 -16.651   6.962  1.00 86.69           O  
ATOM   1736  OE2 GLU A 209     -28.319 -16.155   5.844  1.00 86.69           O  
ATOM   1737  N   GLN A 210     -28.066 -12.242   2.176  1.00 85.23           N  
ATOM   1738  CA  GLN A 210     -28.931 -11.627   1.175  1.00 85.23           C  
ATOM   1739  C   GLN A 210     -28.567 -10.161   0.960  1.00 85.23           C  
ATOM   1740  CB  GLN A 210     -30.399 -11.749   1.585  1.00 85.23           C  
ATOM   1741  O   GLN A 210     -28.479  -9.391   1.918  1.00 85.23           O  
ATOM   1742  CG  GLN A 210     -30.874 -13.186   1.751  1.00 85.23           C  
ATOM   1743  CD  GLN A 210     -30.960 -13.932   0.433  1.00 85.23           C  
ATOM   1744  NE2 GLN A 210     -30.791 -15.249   0.485  1.00 85.23           N  
ATOM   1745  OE1 GLN A 210     -31.176 -13.330  -0.624  1.00 85.23           O  
ATOM   1746  N   LEU A 211     -28.395  -9.872  -0.339  1.00 83.61           N  
ATOM   1747  CA  LEU A 211     -28.051  -8.493  -0.666  1.00 83.61           C  
ATOM   1748  C   LEU A 211     -29.217  -7.556  -0.369  1.00 83.61           C  
ATOM   1749  CB  LEU A 211     -27.649  -8.375  -2.139  1.00 83.61           C  
ATOM   1750  O   LEU A 211     -30.371  -7.886  -0.651  1.00 83.61           O  
ATOM   1751  CG  LEU A 211     -26.370  -9.104  -2.553  1.00 83.61           C  
ATOM   1752  CD1 LEU A 211     -26.192  -9.044  -4.066  1.00 83.61           C  
ATOM   1753  CD2 LEU A 211     -25.160  -8.506  -1.843  1.00 83.61           C  
ATOM   1754  N   ASP A 212     -29.018  -6.450   0.329  1.00 83.60           N  
ATOM   1755  CA  ASP A 212     -30.006  -5.388   0.491  1.00 83.60           C  
ATOM   1756  C   ASP A 212     -30.451  -4.840  -0.863  1.00 83.60           C  
ATOM   1757  CB  ASP A 212     -29.443  -4.259   1.357  1.00 83.60           C  
ATOM   1758  O   ASP A 212     -29.706  -4.911  -1.842  1.00 83.60           O  
ATOM   1759  CG  ASP A 212     -29.156  -4.692   2.783  1.00 83.60           C  
ATOM   1760  OD1 ASP A 212     -29.847  -5.597   3.297  1.00 83.60           O  
ATOM   1761  OD2 ASP A 212     -28.231  -4.120   3.401  1.00 83.60           O  
ATOM   1762  N   PRO A 213     -31.772  -4.565  -0.978  1.00 87.76           N  
ATOM   1763  CA  PRO A 213     -32.186  -3.891  -2.211  1.00 87.76           C  
ATOM   1764  C   PRO A 213     -31.251  -2.748  -2.601  1.00 87.76           C  
ATOM   1765  CB  PRO A 213     -33.582  -3.363  -1.873  1.00 87.76           C  
ATOM   1766  O   PRO A 213     -30.893  -1.923  -1.756  1.00 87.76           O  
ATOM   1767  CG  PRO A 213     -34.054  -4.225  -0.746  1.00 87.76           C  
ATOM   1768  CD  PRO A 213     -32.861  -4.651   0.060  1.00 87.76           C  
ATOM   1769  N   GLY A 214     -30.734  -2.733  -3.828  1.00 87.95           N  
ATOM   1770  CA  GLY A 214     -29.927  -1.636  -4.337  1.00 87.95           C  
ATOM   1771  C   GLY A 214     -28.438  -1.854  -4.150  1.00 87.95           C  
ATOM   1772  O   GLY A 214     -27.633  -0.974  -4.462  1.00 87.95           O  
ATOM   1773  N   THR A 215     -28.056  -3.029  -3.462  1.00 91.57           N  
ATOM   1774  CA  THR A 215     -26.644  -3.312  -3.228  1.00 91.57           C  
ATOM   1775  C   THR A 215     -26.115  -4.309  -4.255  1.00 91.57           C  
ATOM   1776  CB  THR A 215     -26.412  -3.861  -1.808  1.00 91.57           C  
ATOM   1777  O   THR A 215     -26.873  -5.125  -4.784  1.00 91.57           O  
ATOM   1778  CG2 THR A 215     -26.880  -2.866  -0.751  1.00 91.57           C  
ATOM   1779  OG1 THR A 215     -27.140  -5.085  -1.651  1.00 91.57           O  
ATOM   1780  N   ARG A 216     -24.952  -4.177  -4.614  1.00 95.11           N  
ATOM   1781  CA  ARG A 216     -24.285  -5.010  -5.609  1.00 95.11           C  
ATOM   1782  C   ARG A 216     -23.544  -6.167  -4.946  1.00 95.11           C  
ATOM   1783  CB  ARG A 216     -23.312  -4.176  -6.445  1.00 95.11           C  
ATOM   1784  O   ARG A 216     -23.306  -6.147  -3.737  1.00 95.11           O  
ATOM   1785  CG  ARG A 216     -23.981  -3.068  -7.244  1.00 95.11           C  
ATOM   1786  CD  ARG A 216     -22.959  -2.140  -7.885  1.00 95.11           C  
ATOM   1787  NE  ARG A 216     -22.191  -2.819  -8.925  1.00 95.11           N  
ATOM   1788  NH1 ARG A 216     -23.376  -1.905 -10.685  1.00 95.11           N  
ATOM   1789  NH2 ARG A 216     -21.649  -3.356 -11.091  1.00 95.11           N  
ATOM   1790  CZ  ARG A 216     -22.407  -2.692 -10.232  1.00 95.11           C  
ATOM   1791  N   ASP A 217     -23.233  -7.225  -5.766  1.00 94.45           N  
ATOM   1792  CA  ASP A 217     -22.504  -8.401  -5.302  1.00 94.45           C  
ATOM   1793  C   ASP A 217     -20.997  -8.206  -5.450  1.00 94.45           C  
ATOM   1794  CB  ASP A 217     -22.950  -9.647  -6.070  1.00 94.45           C  
ATOM   1795  O   ASP A 217     -20.481  -8.136  -6.567  1.00 94.45           O  
ATOM   1796  CG  ASP A 217     -22.297 -10.921  -5.564  1.00 94.45           C  
ATOM   1797  OD1 ASP A 217     -21.450 -10.850  -4.647  1.00 94.45           O  
ATOM   1798  OD2 ASP A 217     -22.631 -12.006  -6.088  1.00 94.45           O  
ATOM   1799  N   PRO A 218     -20.192  -8.190  -4.309  1.00 95.21           N  
ATOM   1800  CA  PRO A 218     -18.758  -7.896  -4.358  1.00 95.21           C  
ATOM   1801  C   PRO A 218     -17.945  -9.027  -4.985  1.00 95.21           C  
ATOM   1802  CB  PRO A 218     -18.386  -7.709  -2.885  1.00 95.21           C  
ATOM   1803  O   PRO A 218     -16.823  -8.803  -5.447  1.00 95.21           O  
ATOM   1804  CG  PRO A 218     -19.443  -8.445  -2.127  1.00 95.21           C  
ATOM   1805  CD  PRO A 218     -20.734  -8.342  -2.888  1.00 95.21           C  
ATOM   1806  N   ARG A 219     -18.472 -10.254  -5.092  1.00 94.94           N  
ATOM   1807  CA  ARG A 219     -17.752 -11.386  -5.666  1.00 94.94           C  
ATOM   1808  C   ARG A 219     -17.976 -11.471  -7.172  1.00 94.94           C  
ATOM   1809  CB  ARG A 219     -18.184 -12.693  -4.997  1.00 94.94           C  
ATOM   1810  O   ARG A 219     -17.216 -12.132  -7.881  1.00 94.94           O  
ATOM   1811  CG  ARG A 219     -17.694 -12.844  -3.566  1.00 94.94           C  
ATOM   1812  CD  ARG A 219     -17.888 -14.263  -3.050  1.00 94.94           C  
ATOM   1813  NE  ARG A 219     -17.175 -14.484  -1.795  1.00 94.94           N  
ATOM   1814  NH1 ARG A 219     -18.897 -13.739  -0.447  1.00 94.94           N  
ATOM   1815  NH2 ARG A 219     -16.934 -14.467   0.489  1.00 94.94           N  
ATOM   1816  CZ  ARG A 219     -17.670 -14.230  -0.587  1.00 94.94           C  
ATOM   1817  N   ALA A 220     -19.062 -10.768  -7.583  1.00 95.65           N  
ATOM   1818  CA  ALA A 220     -19.409 -10.795  -9.002  1.00 95.65           C  
ATOM   1819  C   ALA A 220     -18.805  -9.602  -9.737  1.00 95.65           C  
ATOM   1820  CB  ALA A 220     -20.925 -10.812  -9.178  1.00 95.65           C  
ATOM   1821  O   ALA A 220     -18.392  -9.722 -10.893  1.00 95.65           O  
ATOM   1822  N   ASP A 221     -18.660  -8.518  -9.123  1.00 97.06           N  
ATOM   1823  CA  ASP A 221     -18.198  -7.302  -9.784  1.00 97.06           C  
ATOM   1824  C   ASP A 221     -16.672  -7.229  -9.795  1.00 97.06           C  
ATOM   1825  CB  ASP A 221     -18.779  -6.064  -9.098  1.00 97.06           C  
ATOM   1826  O   ASP A 221     -16.032  -7.362  -8.750  1.00 97.06           O  
ATOM   1827  CG  ASP A 221     -20.248  -5.845  -9.414  1.00 97.06           C  
ATOM   1828  OD1 ASP A 221     -20.835  -6.648 -10.171  1.00 97.06           O  
ATOM   1829  OD2 ASP A 221     -20.823  -4.860  -8.902  1.00 97.06           O  
ATOM   1830  N   VAL A 222     -16.062  -7.057 -10.970  1.00 97.50           N  
ATOM   1831  CA  VAL A 222     -14.622  -6.942 -11.173  1.00 97.50           C  
ATOM   1832  C   VAL A 222     -14.254  -5.488 -11.459  1.00 97.50           C  
ATOM   1833  CB  VAL A 222     -14.137  -7.850 -12.326  1.00 97.50           C  
ATOM   1834  O   VAL A 222     -14.906  -4.823 -12.268  1.00 97.50           O  
ATOM   1835  CG1 VAL A 222     -12.638  -7.675 -12.558  1.00 97.50           C  
ATOM   1836  CG2 VAL A 222     -14.467  -9.312 -12.027  1.00 97.50           C  
ATOM   1837  N   ILE A 223     -13.252  -5.039 -10.734  1.00 97.70           N  
ATOM   1838  CA  ILE A 223     -12.808  -3.666 -10.942  1.00 97.70           C  
ATOM   1839  C   ILE A 223     -11.337  -3.655 -11.352  1.00 97.70           C  
ATOM   1840  CB  ILE A 223     -13.018  -2.806  -9.675  1.00 97.70           C  
ATOM   1841  O   ILE A 223     -10.583  -4.567 -11.003  1.00 97.70           O  
ATOM   1842  CG1 ILE A 223     -12.260  -3.410  -8.488  1.00 97.70           C  
ATOM   1843  CG2 ILE A 223     -14.510  -2.665  -9.359  1.00 97.70           C  
ATOM   1844  CD1 ILE A 223     -12.104  -2.463  -7.306  1.00 97.70           C  
ATOM   1845  N   THR A 224     -10.993  -2.657 -12.206  1.00 97.60           N  
ATOM   1846  CA  THR A 224      -9.617  -2.289 -12.520  1.00 97.60           C  
ATOM   1847  C   THR A 224      -9.165  -1.108 -11.666  1.00 97.60           C  
ATOM   1848  CB  THR A 224      -9.459  -1.939 -14.011  1.00 97.60           C  
ATOM   1849  O   THR A 224      -9.851  -0.086 -11.598  1.00 97.60           O  
ATOM   1850  CG2 THR A 224      -7.999  -1.669 -14.360  1.00 97.60           C  
ATOM   1851  OG1 THR A 224      -9.934  -3.033 -14.805  1.00 97.60           O  
ATOM   1852  N   HIS A 225      -8.082  -1.345 -10.940  1.00 96.09           N  
ATOM   1853  CA  HIS A 225      -7.716  -0.360  -9.929  1.00 96.09           C  
ATOM   1854  C   HIS A 225      -6.218  -0.077  -9.953  1.00 96.09           C  
ATOM   1855  CB  HIS A 225      -8.139  -0.837  -8.539  1.00 96.09           C  
ATOM   1856  O   HIS A 225      -5.452  -0.817 -10.575  1.00 96.09           O  
ATOM   1857  CG  HIS A 225      -7.513  -2.133  -8.133  1.00 96.09           C  
ATOM   1858  CD2 HIS A 225      -7.962  -3.406  -8.233  1.00 96.09           C  
ATOM   1859  ND1 HIS A 225      -6.272  -2.207  -7.540  1.00 96.09           N  
ATOM   1860  CE1 HIS A 225      -5.982  -3.473  -7.294  1.00 96.09           C  
ATOM   1861  NE2 HIS A 225      -6.992  -4.222  -7.705  1.00 96.09           N  
ATOM   1862  N   PHE A 226      -5.845   1.128  -9.324  1.00 95.62           N  
ATOM   1863  CA  PHE A 226      -4.454   1.480  -9.063  1.00 95.62           C  
ATOM   1864  C   PHE A 226      -3.826   0.504  -8.076  1.00 95.62           C  
ATOM   1865  CB  PHE A 226      -4.352   2.911  -8.526  1.00 95.62           C  
ATOM   1866  O   PHE A 226      -4.378   0.259  -7.001  1.00 95.62           O  
ATOM   1867  CG  PHE A 226      -2.944   3.440  -8.472  1.00 95.62           C  
ATOM   1868  CD1 PHE A 226      -2.217   3.402  -7.289  1.00 95.62           C  
ATOM   1869  CD2 PHE A 226      -2.348   3.976  -9.606  1.00 95.62           C  
ATOM   1870  CE1 PHE A 226      -0.914   3.891  -7.237  1.00 95.62           C  
ATOM   1871  CE2 PHE A 226      -1.046   4.467  -9.562  1.00 95.62           C  
ATOM   1872  CZ  PHE A 226      -0.331   4.424  -8.376  1.00 95.62           C  
ATOM   1873  N   ASN A 227      -2.686  -0.112  -8.481  1.00 95.03           N  
ATOM   1874  CA  ASN A 227      -2.026  -1.140  -7.684  1.00 95.03           C  
ATOM   1875  C   ASN A 227      -1.125  -0.528  -6.616  1.00 95.03           C  
ATOM   1876  CB  ASN A 227      -1.220  -2.081  -8.583  1.00 95.03           C  
ATOM   1877  O   ASN A 227       0.002  -0.121  -6.906  1.00 95.03           O  
ATOM   1878  CG  ASN A 227      -0.674  -3.279  -7.833  1.00 95.03           C  
ATOM   1879  ND2 ASN A 227      -0.209  -4.280  -8.572  1.00 95.03           N  
ATOM   1880  OD1 ASN A 227      -0.671  -3.307  -6.599  1.00 95.03           O  
ATOM   1881  N   LEU A 228      -1.628  -0.499  -5.308  1.00 93.78           N  
ATOM   1882  CA  LEU A 228      -0.926   0.139  -4.200  1.00 93.78           C  
ATOM   1883  C   LEU A 228       0.350  -0.622  -3.855  1.00 93.78           C  
ATOM   1884  CB  LEU A 228      -1.833   0.225  -2.970  1.00 93.78           C  
ATOM   1885  O   LEU A 228       1.335  -0.023  -3.417  1.00 93.78           O  
ATOM   1886  CG  LEU A 228      -1.345   1.121  -1.830  1.00 93.78           C  
ATOM   1887  CD1 LEU A 228      -1.158   2.551  -2.323  1.00 93.78           C  
ATOM   1888  CD2 LEU A 228      -2.322   1.077  -0.660  1.00 93.78           C  
ATOM   1889  N   ALA A 229       0.329  -1.937  -4.047  1.00 93.57           N  
ATOM   1890  CA  ALA A 229       1.503  -2.756  -3.754  1.00 93.57           C  
ATOM   1891  C   ALA A 229       2.670  -2.389  -4.666  1.00 93.57           C  
ATOM   1892  CB  ALA A 229       1.166  -4.239  -3.896  1.00 93.57           C  
ATOM   1893  O   ALA A 229       3.795  -2.199  -4.199  1.00 93.57           O  
ATOM   1894  N   TYR A 230       2.356  -2.303  -5.978  1.00 94.58           N  
ATOM   1895  CA  TYR A 230       3.401  -1.895  -6.911  1.00 94.58           C  
ATOM   1896  C   TYR A 230       3.949  -0.520  -6.550  1.00 94.58           C  
ATOM   1897  CB  TYR A 230       2.865  -1.883  -8.346  1.00 94.58           C  
ATOM   1898  O   TYR A 230       5.166  -0.324  -6.496  1.00 94.58           O  
ATOM   1899  CG  TYR A 230       3.902  -1.513  -9.378  1.00 94.58           C  
ATOM   1900  CD1 TYR A 230       4.022  -0.202  -9.835  1.00 94.58           C  
ATOM   1901  CD2 TYR A 230       4.764  -2.472  -9.899  1.00 94.58           C  
ATOM   1902  CE1 TYR A 230       4.975   0.144 -10.787  1.00 94.58           C  
ATOM   1903  CE2 TYR A 230       5.720  -2.138 -10.852  1.00 94.58           C  
ATOM   1904  OH  TYR A 230       6.764  -0.493 -12.232  1.00 94.58           O  
ATOM   1905  CZ  TYR A 230       5.818  -0.829 -11.289  1.00 94.58           C  
ATOM   1906  N   PHE A 231       3.064   0.430  -6.234  1.00 95.00           N  
ATOM   1907  CA  PHE A 231       3.437   1.787  -5.853  1.00 95.00           C  
ATOM   1908  C   PHE A 231       4.330   1.777  -4.618  1.00 95.00           C  
ATOM   1909  CB  PHE A 231       2.189   2.636  -5.591  1.00 95.00           C  
ATOM   1910  O   PHE A 231       5.361   2.452  -4.586  1.00 95.00           O  
ATOM   1911  CG  PHE A 231       2.484   4.092  -5.356  1.00 95.00           C  
ATOM   1912  CD1 PHE A 231       1.500   4.945  -4.870  1.00 95.00           C  
ATOM   1913  CD2 PHE A 231       3.746   4.609  -5.620  1.00 95.00           C  
ATOM   1914  CE1 PHE A 231       1.771   6.294  -4.651  1.00 95.00           C  
ATOM   1915  CE2 PHE A 231       4.023   5.956  -5.404  1.00 95.00           C  
ATOM   1916  CZ  PHE A 231       3.034   6.797  -4.920  1.00 95.00           C  
ATOM   1917  N   ALA A 232       3.957   0.982  -3.661  1.00 94.14           N  
ATOM   1918  CA  ALA A 232       4.708   0.930  -2.409  1.00 94.14           C  
ATOM   1919  C   ALA A 232       6.122   0.406  -2.639  1.00 94.14           C  
ATOM   1920  CB  ALA A 232       3.980   0.060  -1.388  1.00 94.14           C  
ATOM   1921  O   ALA A 232       7.085   0.930  -2.074  1.00 94.14           O  
ATOM   1922  N   VAL A 233       6.254  -0.611  -3.485  1.00 94.05           N  
ATOM   1923  CA  VAL A 233       7.557  -1.202  -3.771  1.00 94.05           C  
ATOM   1924  C   VAL A 233       8.415  -0.209  -4.552  1.00 94.05           C  
ATOM   1925  CB  VAL A 233       7.420  -2.523  -4.560  1.00 94.05           C  
ATOM   1926  O   VAL A 233       9.609  -0.061  -4.278  1.00 94.05           O  
ATOM   1927  CG1 VAL A 233       8.787  -3.012  -5.036  1.00 94.05           C  
ATOM   1928  CG2 VAL A 233       6.737  -3.587  -3.704  1.00 94.05           C  
ATOM   1929  N   VAL A 234       7.827   0.482  -5.504  1.00 94.39           N  
ATOM   1930  CA  VAL A 234       8.547   1.473  -6.298  1.00 94.39           C  
ATOM   1931  C   VAL A 234       9.003   2.622  -5.401  1.00 94.39           C  
ATOM   1932  CB  VAL A 234       7.678   2.012  -7.456  1.00 94.39           C  
ATOM   1933  O   VAL A 234      10.145   3.077  -5.497  1.00 94.39           O  
ATOM   1934  CG1 VAL A 234       8.319   3.250  -8.081  1.00 94.39           C  
ATOM   1935  CG2 VAL A 234       7.461   0.928  -8.510  1.00 94.39           C  
ATOM   1936  N   GLN A 235       8.103   3.051  -4.556  1.00 93.60           N  
ATOM   1937  CA  GLN A 235       8.442   4.128  -3.632  1.00 93.60           C  
ATOM   1938  C   GLN A 235       9.580   3.718  -2.703  1.00 93.60           C  
ATOM   1939  CB  GLN A 235       7.217   4.538  -2.813  1.00 93.60           C  
ATOM   1940  O   GLN A 235      10.514   4.491  -2.477  1.00 93.60           O  
ATOM   1941  CG  GLN A 235       7.446   5.760  -1.934  1.00 93.60           C  
ATOM   1942  CD  GLN A 235       6.152   6.382  -1.445  1.00 93.60           C  
ATOM   1943  NE2 GLN A 235       6.243   7.592  -0.903  1.00 93.60           N  
ATOM   1944  OE1 GLN A 235       5.078   5.781  -1.554  1.00 93.60           O  
ATOM   1945  N   ALA A 236       9.501   2.505  -2.145  1.00 92.75           N  
ATOM   1946  CA  ALA A 236      10.545   2.009  -1.252  1.00 92.75           C  
ATOM   1947  C   ALA A 236      11.889   1.930  -1.971  1.00 92.75           C  
ATOM   1948  CB  ALA A 236      10.163   0.641  -0.694  1.00 92.75           C  
ATOM   1949  O   ALA A 236      12.936   2.191  -1.374  1.00 92.75           O  
ATOM   1950  N   ALA A 237      11.849   1.631  -3.256  1.00 92.85           N  
ATOM   1951  CA  ALA A 237      13.074   1.516  -4.043  1.00 92.85           C  
ATOM   1952  C   ALA A 237      13.585   2.889  -4.468  1.00 92.85           C  
ATOM   1953  CB  ALA A 237      12.839   0.636  -5.268  1.00 92.85           C  
ATOM   1954  O   ALA A 237      14.753   3.037  -4.836  1.00 92.85           O  
ATOM   1955  N   GLY A 238      12.833   3.927  -4.423  1.00 92.48           N  
ATOM   1956  CA  GLY A 238      13.171   5.275  -4.849  1.00 92.48           C  
ATOM   1957  C   GLY A 238      12.855   5.537  -6.309  1.00 92.48           C  
ATOM   1958  O   GLY A 238      13.308   6.530  -6.880  1.00 92.48           O  
ATOM   1959  N   GLY A 239      12.132   4.732  -6.993  1.00 93.80           N  
ATOM   1960  CA  GLY A 239      11.737   4.841  -8.388  1.00 93.80           C  
ATOM   1961  C   GLY A 239      11.853   3.531  -9.145  1.00 93.80           C  
ATOM   1962  O   GLY A 239      12.337   2.536  -8.603  1.00 93.80           O  
ATOM   1963  N   GLU A 240      11.499   3.520 -10.419  1.00 93.49           N  
ATOM   1964  CA  GLU A 240      11.463   2.306 -11.228  1.00 93.49           C  
ATOM   1965  C   GLU A 240      12.867   1.879 -11.646  1.00 93.49           C  
ATOM   1966  CB  GLU A 240      10.586   2.512 -12.466  1.00 93.49           C  
ATOM   1967  O   GLU A 240      13.154   0.684 -11.744  1.00 93.49           O  
ATOM   1968  CG  GLU A 240       9.093   2.468 -12.176  1.00 93.49           C  
ATOM   1969  CD  GLU A 240       8.234   2.641 -13.419  1.00 93.49           C  
ATOM   1970  OE1 GLU A 240       7.137   2.043 -13.487  1.00 93.49           O  
ATOM   1971  OE2 GLU A 240       8.664   3.381 -14.333  1.00 93.49           O  
ATOM   1972  N   THR A 241      13.743   2.853 -11.753  1.00 91.97           N  
ATOM   1973  CA  THR A 241      15.102   2.520 -12.167  1.00 91.97           C  
ATOM   1974  C   THR A 241      15.827   1.747 -11.069  1.00 91.97           C  
ATOM   1975  CB  THR A 241      15.904   3.785 -12.523  1.00 91.97           C  
ATOM   1976  O   THR A 241      16.369   0.668 -11.317  1.00 91.97           O  
ATOM   1977  CG2 THR A 241      17.340   3.438 -12.902  1.00 91.97           C  
ATOM   1978  OG1 THR A 241      15.276   4.447 -13.628  1.00 91.97           O  
ATOM   1979  N   PRO A 242      15.870   2.296  -9.824  1.00 93.09           N  
ATOM   1980  CA  PRO A 242      16.504   1.502  -8.769  1.00 93.09           C  
ATOM   1981  C   PRO A 242      15.820   0.154  -8.552  1.00 93.09           C  
ATOM   1982  CB  PRO A 242      16.367   2.389  -7.529  1.00 93.09           C  
ATOM   1983  O   PRO A 242      16.477  -0.825  -8.191  1.00 93.09           O  
ATOM   1984  CG  PRO A 242      16.194   3.773  -8.067  1.00 93.09           C  
ATOM   1985  CD  PRO A 242      15.509   3.684  -9.400  1.00 93.09           C  
ATOM   1986  N   LEU A 243      14.431   0.110  -8.686  1.00 93.57           N  
ATOM   1987  CA  LEU A 243      13.752  -1.179  -8.608  1.00 93.57           C  
ATOM   1988  C   LEU A 243      14.263  -2.129  -9.686  1.00 93.57           C  
ATOM   1989  CB  LEU A 243      12.238  -0.997  -8.748  1.00 93.57           C  
ATOM   1990  O   LEU A 243      14.559  -3.293  -9.405  1.00 93.57           O  
ATOM   1991  CG  LEU A 243      11.407  -2.278  -8.842  1.00 93.57           C  
ATOM   1992  CD1 LEU A 243      11.575  -3.112  -7.576  1.00 93.57           C  
ATOM   1993  CD2 LEU A 243       9.938  -1.946  -9.078  1.00 93.57           C  
ATOM   1994  N   GLY A 244      14.331  -1.635 -10.947  1.00 93.01           N  
ATOM   1995  CA  GLY A 244      14.855  -2.426 -12.049  1.00 93.01           C  
ATOM   1996  C   GLY A 244      16.263  -2.934 -11.801  1.00 93.01           C  
ATOM   1997  O   GLY A 244      16.578  -4.084 -12.116  1.00 93.01           O  
ATOM   1998  N   LEU A 245      17.124  -2.124 -11.170  1.00 93.73           N  
ATOM   1999  CA  LEU A 245      18.491  -2.523 -10.852  1.00 93.73           C  
ATOM   2000  C   LEU A 245      18.503  -3.664  -9.841  1.00 93.73           C  
ATOM   2001  CB  LEU A 245      19.283  -1.332 -10.306  1.00 93.73           C  
ATOM   2002  O   LEU A 245      19.251  -4.631 -10.000  1.00 93.73           O  
ATOM   2003  CG  LEU A 245      19.726  -0.285 -11.329  1.00 93.73           C  
ATOM   2004  CD1 LEU A 245      20.296   0.939 -10.621  1.00 93.73           C  
ATOM   2005  CD2 LEU A 245      20.750  -0.878 -12.292  1.00 93.73           C  
ATOM   2006  N   ALA A 246      17.619  -3.493  -8.847  1.00 92.95           N  
ATOM   2007  CA  ALA A 246      17.542  -4.519  -7.811  1.00 92.95           C  
ATOM   2008  C   ALA A 246      17.093  -5.856  -8.395  1.00 92.95           C  
ATOM   2009  CB  ALA A 246      16.593  -4.083  -6.698  1.00 92.95           C  
ATOM   2010  O   ALA A 246      17.673  -6.901  -8.089  1.00 92.95           O  
ATOM   2011  N   LEU A 247      16.078  -5.765  -9.222  1.00 91.69           N  
ATOM   2012  CA  LEU A 247      15.553  -6.983  -9.828  1.00 91.69           C  
ATOM   2013  C   LEU A 247      16.568  -7.592 -10.791  1.00 91.69           C  
ATOM   2014  CB  LEU A 247      14.243  -6.694 -10.565  1.00 91.69           C  
ATOM   2015  O   LEU A 247      16.739  -8.813 -10.828  1.00 91.69           O  
ATOM   2016  CG  LEU A 247      13.047  -6.306  -9.695  1.00 91.69           C  
ATOM   2017  CD1 LEU A 247      11.853  -5.936 -10.569  1.00 91.69           C  
ATOM   2018  CD2 LEU A 247      12.688  -7.441  -8.742  1.00 91.69           C  
ATOM   2019  N   SER A 248      17.244  -6.739 -11.549  1.00 91.80           N  
ATOM   2020  CA  SER A 248      18.271  -7.211 -12.471  1.00 91.80           C  
ATOM   2021  C   SER A 248      19.414  -7.892 -11.725  1.00 91.80           C  
ATOM   2022  CB  SER A 248      18.816  -6.052 -13.307  1.00 91.80           C  
ATOM   2023  O   SER A 248      19.870  -8.965 -12.125  1.00 91.80           O  
ATOM   2024  OG  SER A 248      17.802  -5.508 -14.135  1.00 91.80           O  
ATOM   2025  N   ALA A 249      19.890  -7.308 -10.723  1.00 92.29           N  
ATOM   2026  CA  ALA A 249      20.975  -7.876  -9.926  1.00 92.29           C  
ATOM   2027  C   ALA A 249      20.582  -9.236  -9.356  1.00 92.29           C  
ATOM   2028  CB  ALA A 249      21.362  -6.922  -8.798  1.00 92.29           C  
ATOM   2029  O   ALA A 249      21.383 -10.174  -9.364  1.00 92.29           O  
ATOM   2030  N   ASN A 250      19.343  -9.280  -8.831  1.00 88.46           N  
ATOM   2031  CA  ASN A 250      18.849 -10.531  -8.267  1.00 88.46           C  
ATOM   2032  C   ASN A 250      18.819 -11.643  -9.312  1.00 88.46           C  
ATOM   2033  CB  ASN A 250      17.458 -10.335  -7.661  1.00 88.46           C  
ATOM   2034  O   ASN A 250      19.240 -12.769  -9.039  1.00 88.46           O  
ATOM   2035  CG  ASN A 250      16.982 -11.547  -6.885  1.00 88.46           C  
ATOM   2036  ND2 ASN A 250      16.277 -11.309  -5.786  1.00 88.46           N  
ATOM   2037  OD1 ASN A 250      17.248 -12.689  -7.270  1.00 88.46           O  
ATOM   2038  N   VAL A 251      18.329 -11.315 -10.482  1.00 87.21           N  
ATOM   2039  CA  VAL A 251      18.253 -12.291 -11.563  1.00 87.21           C  
ATOM   2040  C   VAL A 251      19.660 -12.724 -11.968  1.00 87.21           C  
ATOM   2041  CB  VAL A 251      17.497 -11.726 -12.786  1.00 87.21           C  
ATOM   2042  O   VAL A 251      19.931 -13.919 -12.115  1.00 87.21           O  
ATOM   2043  CG1 VAL A 251      17.624 -12.668 -13.982  1.00 87.21           C  
ATOM   2044  CG2 VAL A 251      16.027 -11.490 -12.442  1.00 87.21           C  
ATOM   2045  N   MET A 252      20.595 -11.791 -12.148  1.00 89.08           N  
ATOM   2046  CA  MET A 252      21.962 -12.100 -12.556  1.00 89.08           C  
ATOM   2047  C   MET A 252      22.681 -12.909 -11.482  1.00 89.08           C  
ATOM   2048  CB  MET A 252      22.739 -10.815 -12.851  1.00 89.08           C  
ATOM   2049  O   MET A 252      23.387 -13.870 -11.792  1.00 89.08           O  
ATOM   2050  CG  MET A 252      24.142 -11.056 -13.383  1.00 89.08           C  
ATOM   2051  SD  MET A 252      24.156 -12.132 -14.869  1.00 89.08           S  
ATOM   2052  CE  MET A 252      23.436 -10.999 -16.091  1.00 89.08           C  
ATOM   2053  N   SER A 253      22.481 -12.570 -10.227  1.00 88.01           N  
ATOM   2054  CA  SER A 253      23.119 -13.295  -9.133  1.00 88.01           C  
ATOM   2055  C   SER A 253      22.643 -14.743  -9.077  1.00 88.01           C  
ATOM   2056  CB  SER A 253      22.839 -12.605  -7.797  1.00 88.01           C  
ATOM   2057  O   SER A 253      23.441 -15.655  -8.853  1.00 88.01           O  
ATOM   2058  OG  SER A 253      23.431 -13.322  -6.727  1.00 88.01           O  
ATOM   2059  N   THR A 254      21.362 -14.932  -9.259  1.00 83.85           N  
ATOM   2060  CA  THR A 254      20.786 -16.272  -9.272  1.00 83.85           C  
ATOM   2061  C   THR A 254      21.319 -17.079 -10.453  1.00 83.85           C  
ATOM   2062  CB  THR A 254      19.249 -16.219  -9.335  1.00 83.85           C  
ATOM   2063  O   THR A 254      21.670 -18.251 -10.303  1.00 83.85           O  
ATOM   2064  CG2 THR A 254      18.647 -17.620  -9.282  1.00 83.85           C  
ATOM   2065  OG1 THR A 254      18.757 -15.458  -8.225  1.00 83.85           O  
ATOM   2066  N   PHE A 255      21.338 -16.436 -11.580  1.00 83.69           N  
ATOM   2067  CA  PHE A 255      21.892 -17.088 -12.761  1.00 83.69           C  
ATOM   2068  C   PHE A 255      23.340 -17.500 -12.523  1.00 83.69           C  
ATOM   2069  CB  PHE A 255      21.802 -16.164 -13.979  1.00 83.69           C  
ATOM   2070  O   PHE A 255      23.714 -18.647 -12.775  1.00 83.69           O  
ATOM   2071  CG  PHE A 255      22.572 -16.657 -15.173  1.00 83.69           C  
ATOM   2072  CD1 PHE A 255      23.839 -16.160 -15.455  1.00 83.69           C  
ATOM   2073  CD2 PHE A 255      22.029 -17.619 -16.015  1.00 83.69           C  
ATOM   2074  CE1 PHE A 255      24.554 -16.615 -16.561  1.00 83.69           C  
ATOM   2075  CE2 PHE A 255      22.738 -18.078 -17.122  1.00 83.69           C  
ATOM   2076  CZ  PHE A 255      23.999 -17.575 -17.393  1.00 83.69           C  
ATOM   2077  N   TRP A 256      24.120 -16.565 -12.052  1.00 84.64           N  
ATOM   2078  CA  TRP A 256      25.549 -16.781 -11.851  1.00 84.64           C  
ATOM   2079  C   TRP A 256      25.795 -17.885 -10.828  1.00 84.64           C  
ATOM   2080  CB  TRP A 256      26.230 -15.487 -11.398  1.00 84.64           C  
ATOM   2081  O   TRP A 256      26.630 -18.766 -11.045  1.00 84.64           O  
ATOM   2082  CG  TRP A 256      27.722 -15.589 -11.292  1.00 84.64           C  
ATOM   2083  CD1 TRP A 256      28.469 -15.586 -10.147  1.00 84.64           C  
ATOM   2084  CD2 TRP A 256      28.650 -15.704 -12.375  1.00 84.64           C  
ATOM   2085  CE2 TRP A 256      29.944 -15.767 -11.813  1.00 84.64           C  
ATOM   2086  CE3 TRP A 256      28.511 -15.761 -13.769  1.00 84.64           C  
ATOM   2087  NE1 TRP A 256      29.806 -15.693 -10.453  1.00 84.64           N  
ATOM   2088  CH2 TRP A 256      30.930 -15.938 -13.958  1.00 84.64           C  
ATOM   2089  CZ2 TRP A 256      31.094 -15.885 -12.598  1.00 84.64           C  
ATOM   2090  CZ3 TRP A 256      29.657 -15.877 -14.548  1.00 84.64           C  
ATOM   2091  N   LYS A 257      25.049 -17.893  -9.727  1.00 80.82           N  
ATOM   2092  CA  LYS A 257      25.179 -18.924  -8.702  1.00 80.82           C  
ATOM   2093  C   LYS A 257      24.792 -20.295  -9.249  1.00 80.82           C  
ATOM   2094  CB  LYS A 257      24.317 -18.583  -7.485  1.00 80.82           C  
ATOM   2095  O   LYS A 257      25.448 -21.296  -8.952  1.00 80.82           O  
ATOM   2096  CG  LYS A 257      24.934 -17.543  -6.562  1.00 80.82           C  
ATOM   2097  CD  LYS A 257      24.078 -17.319  -5.322  1.00 80.82           C  
ATOM   2098  CE  LYS A 257      24.640 -16.206  -4.447  1.00 80.82           C  
ATOM   2099  NZ  LYS A 257      23.783 -15.956  -3.250  1.00 80.82           N  
ATOM   2100  N   GLY A 258      23.717 -20.353  -9.991  1.00 76.04           N  
ATOM   2101  CA  GLY A 258      23.234 -21.595 -10.572  1.00 76.04           C  
ATOM   2102  C   GLY A 258      24.209 -22.211 -11.558  1.00 76.04           C  
ATOM   2103  O   GLY A 258      24.484 -23.411 -11.499  1.00 76.04           O  
ATOM   2104  N   VAL A 259      24.708 -21.370 -12.433  1.00 72.89           N  
ATOM   2105  CA  VAL A 259      25.595 -21.902 -13.462  1.00 72.89           C  
ATOM   2106  C   VAL A 259      26.943 -22.265 -12.845  1.00 72.89           C  
ATOM   2107  CB  VAL A 259      25.791 -20.895 -14.618  1.00 72.89           C  
ATOM   2108  O   VAL A 259      27.565 -23.256 -13.235  1.00 72.89           O  
ATOM   2109  CG1 VAL A 259      26.840 -21.403 -15.605  1.00 72.89           C  
ATOM   2110  CG2 VAL A 259      24.464 -20.635 -15.330  1.00 72.89           C  
ATOM   2111  N   ASN A 260      27.404 -21.490 -11.817  1.00 70.98           N  
ATOM   2112  CA  ASN A 260      28.691 -21.746 -11.179  1.00 70.98           C  
ATOM   2113  C   ASN A 260      28.636 -22.978 -10.281  1.00 70.98           C  
ATOM   2114  CB  ASN A 260      29.146 -20.524 -10.378  1.00 70.98           C  
ATOM   2115  O   ASN A 260      29.654 -23.637 -10.060  1.00 70.98           O  
ATOM   2116  CG  ASN A 260      30.649 -20.478 -10.187  1.00 70.98           C  
ATOM   2117  ND2 ASN A 260      31.105 -19.636  -9.267  1.00 70.98           N  
ATOM   2118  OD1 ASN A 260      31.395 -21.192 -10.862  1.00 70.98           O  
ATOM   2119  N   ALA A 261      27.398 -23.359  -9.753  1.00 68.97           N  
ATOM   2120  CA  ALA A 261      27.231 -24.443  -8.789  1.00 68.97           C  
ATOM   2121  C   ALA A 261      26.871 -25.750  -9.489  1.00 68.97           C  
ATOM   2122  CB  ALA A 261      26.161 -24.081  -7.762  1.00 68.97           C  
ATOM   2123  O   ALA A 261      26.977 -26.828  -8.899  1.00 68.97           O  
ATOM   2124  N   GLN A 262      26.479 -25.810 -10.792  1.00 59.87           N  
ATOM   2125  CA  GLN A 262      25.864 -26.984 -11.403  1.00 59.87           C  
ATOM   2126  C   GLN A 262      26.912 -27.869 -12.071  1.00 59.87           C  
ATOM   2127  CB  GLN A 262      24.803 -26.565 -12.422  1.00 59.87           C  
ATOM   2128  O   GLN A 262      27.901 -27.369 -12.612  1.00 59.87           O  
ATOM   2129  CG  GLN A 262      23.567 -25.932 -11.798  1.00 59.87           C  
ATOM   2130  CD  GLN A 262      22.293 -26.690 -12.120  1.00 59.87           C  
ATOM   2131  NE2 GLN A 262      21.174 -26.228 -11.572  1.00 59.87           N  
ATOM   2132  OE1 GLN A 262      22.314 -27.681 -12.857  1.00 59.87           O  
ATOM   2133  N   ALA A 263      26.828 -29.271 -11.846  1.00 55.33           N  
ATOM   2134  CA  ALA A 263      27.477 -30.353 -12.581  1.00 55.33           C  
ATOM   2135  C   ALA A 263      27.379 -30.130 -14.087  1.00 55.33           C  
ATOM   2136  CB  ALA A 263      26.858 -31.697 -12.204  1.00 55.33           C  
ATOM   2137  O   ALA A 263      28.312 -30.444 -14.830  1.00 55.33           O  
ATOM   2138  N   THR A 264      26.160 -29.475 -14.518  1.00 51.13           N  
ATOM   2139  CA  THR A 264      25.881 -29.172 -15.918  1.00 51.13           C  
ATOM   2140  C   THR A 264      26.911 -28.195 -16.476  1.00 51.13           C  
ATOM   2141  CB  THR A 264      24.467 -28.586 -16.091  1.00 51.13           C  
ATOM   2142  O   THR A 264      27.326 -28.315 -17.630  1.00 51.13           O  
ATOM   2143  CG2 THR A 264      23.419 -29.691 -16.169  1.00 51.13           C  
ATOM   2144  OG1 THR A 264      24.168 -27.737 -14.976  1.00 51.13           O  
ATOM   2145  N   PHE A 265      27.357 -27.237 -15.604  1.00 54.61           N  
ATOM   2146  CA  PHE A 265      28.440 -26.393 -16.095  1.00 54.61           C  
ATOM   2147  C   PHE A 265      29.703 -27.213 -16.326  1.00 54.61           C  
ATOM   2148  CB  PHE A 265      28.726 -25.256 -15.109  1.00 54.61           C  
ATOM   2149  O   PHE A 265      30.408 -27.011 -17.317  1.00 54.61           O  
ATOM   2150  CG  PHE A 265      29.764 -24.280 -15.593  1.00 54.61           C  
ATOM   2151  CD1 PHE A 265      31.053 -24.300 -15.073  1.00 54.61           C  
ATOM   2152  CD2 PHE A 265      29.452 -23.343 -16.569  1.00 54.61           C  
ATOM   2153  CE1 PHE A 265      32.016 -23.399 -15.519  1.00 54.61           C  
ATOM   2154  CE2 PHE A 265      30.410 -22.438 -17.020  1.00 54.61           C  
ATOM   2155  CZ  PHE A 265      31.691 -22.467 -16.492  1.00 54.61           C  
ATOM   2156  N   THR A 266      29.996 -28.106 -15.290  1.00 58.09           N  
ATOM   2157  CA  THR A 266      31.139 -28.984 -15.511  1.00 58.09           C  
ATOM   2158  C   THR A 266      31.006 -29.722 -16.840  1.00 58.09           C  
ATOM   2159  CB  THR A 266      31.289 -30.004 -14.367  1.00 58.09           C  
ATOM   2160  O   THR A 266      31.981 -29.856 -17.582  1.00 58.09           O  
ATOM   2161  CG2 THR A 266      32.610 -30.760 -14.473  1.00 58.09           C  
ATOM   2162  OG1 THR A 266      31.245 -29.315 -13.111  1.00 58.09           O  
ATOM   2163  N   GLN A 267      29.733 -30.149 -17.108  1.00 56.24           N  
ATOM   2164  CA  GLN A 267      29.412 -30.858 -18.342  1.00 56.24           C  
ATOM   2165  C   GLN A 267      29.523 -29.933 -19.551  1.00 56.24           C  
ATOM   2166  CB  GLN A 267      28.008 -31.459 -18.268  1.00 56.24           C  
ATOM   2167  O   GLN A 267      30.041 -30.330 -20.598  1.00 56.24           O  
ATOM   2168  CG  GLN A 267      27.916 -32.700 -17.391  1.00 56.24           C  
ATOM   2169  CD  GLN A 267      26.498 -33.224 -17.261  1.00 56.24           C  
ATOM   2170  NE2 GLN A 267      26.335 -34.319 -16.525  1.00 56.24           N  
ATOM   2171  OE1 GLN A 267      25.557 -32.649 -17.817  1.00 56.24           O  
ATOM   2172  N   ILE A 268      28.939 -28.673 -19.420  1.00 55.87           N  
ATOM   2173  CA  ILE A 268      29.056 -27.653 -20.456  1.00 55.87           C  
ATOM   2174  C   ILE A 268      30.526 -27.304 -20.673  1.00 55.87           C  
ATOM   2175  CB  ILE A 268      28.252 -26.384 -20.093  1.00 55.87           C  
ATOM   2176  O   ILE A 268      30.974 -27.158 -21.813  1.00 55.87           O  
ATOM   2177  CG1 ILE A 268      26.748 -26.680 -20.118  1.00 55.87           C  
ATOM   2178  CG2 ILE A 268      28.600 -25.234 -21.043  1.00 55.87           C  
ATOM   2179  CD1 ILE A 268      25.884 -25.540 -19.596  1.00 55.87           C  
ATOM   2180  N   GLN A 269      31.214 -27.229 -19.489  1.00 59.50           N  
ATOM   2181  CA  GLN A 269      32.656 -27.025 -19.573  1.00 59.50           C  
ATOM   2182  C   GLN A 269      33.325 -28.143 -20.368  1.00 59.50           C  
ATOM   2183  CB  GLN A 269      33.268 -26.936 -18.174  1.00 59.50           C  
ATOM   2184  O   GLN A 269      34.194 -27.884 -21.202  1.00 59.50           O  
ATOM   2185  CG  GLN A 269      33.184 -25.549 -17.553  1.00 59.50           C  
ATOM   2186  CD  GLN A 269      33.836 -25.478 -16.185  1.00 59.50           C  
ATOM   2187  NE2 GLN A 269      34.314 -24.294 -15.816  1.00 59.50           N  
ATOM   2188  OE1 GLN A 269      33.908 -26.478 -15.464  1.00 59.50           O  
ATOM   2189  N   SER A 270      32.935 -29.427 -19.950  1.00 56.49           N  
ATOM   2190  CA  SER A 270      33.456 -30.596 -20.652  1.00 56.49           C  
ATOM   2191  C   SER A 270      33.093 -30.558 -22.133  1.00 56.49           C  
ATOM   2192  CB  SER A 270      32.922 -31.882 -20.020  1.00 56.49           C  
ATOM   2193  O   SER A 270      33.914 -30.897 -22.987  1.00 56.49           O  
ATOM   2194  OG  SER A 270      33.199 -31.913 -18.631  1.00 56.49           O  
ATOM   2195  N   ALA A 271      31.776 -30.217 -22.416  1.00 54.29           N  
ATOM   2196  CA  ALA A 271      31.281 -30.068 -23.782  1.00 54.29           C  
ATOM   2197  C   ALA A 271      32.072 -29.006 -24.539  1.00 54.29           C  
ATOM   2198  CB  ALA A 271      29.795 -29.716 -23.774  1.00 54.29           C  
ATOM   2199  O   ALA A 271      32.390 -29.182 -25.718  1.00 54.29           O  
ATOM   2200  N   PHE A 272      32.398 -27.925 -23.867  1.00 58.69           N  
ATOM   2201  CA  PHE A 272      33.239 -26.865 -24.411  1.00 58.69           C  
ATOM   2202  C   PHE A 272      34.634 -27.390 -24.730  1.00 58.69           C  
ATOM   2203  CB  PHE A 272      33.332 -25.693 -23.428  1.00 58.69           C  
ATOM   2204  O   PHE A 272      35.182 -27.103 -25.795  1.00 58.69           O  
ATOM   2205  CG  PHE A 272      34.188 -24.557 -23.918  1.00 58.69           C  
ATOM   2206  CD1 PHE A 272      35.491 -24.402 -23.460  1.00 58.69           C  
ATOM   2207  CD2 PHE A 272      33.690 -23.642 -24.837  1.00 58.69           C  
ATOM   2208  CE1 PHE A 272      36.286 -23.352 -23.911  1.00 58.69           C  
ATOM   2209  CE2 PHE A 272      34.479 -22.590 -25.293  1.00 58.69           C  
ATOM   2210  CZ  PHE A 272      35.776 -22.445 -24.828  1.00 58.69           C  
ATOM   2211  N   MET A 273      35.237 -28.112 -23.747  1.00 58.40           N  
ATOM   2212  CA  MET A 273      36.542 -28.730 -23.964  1.00 58.40           C  
ATOM   2213  C   MET A 273      36.522 -29.625 -25.199  1.00 58.40           C  
ATOM   2214  CB  MET A 273      36.965 -29.540 -22.738  1.00 58.40           C  
ATOM   2215  O   MET A 273      37.495 -29.672 -25.953  1.00 58.40           O  
ATOM   2216  CG  MET A 273      37.294 -28.687 -21.523  1.00 58.40           C  
ATOM   2217  SD  MET A 273      38.047 -29.661 -20.163  1.00 58.40           S  
ATOM   2218  CE  MET A 273      36.637 -30.703 -19.697  1.00 58.40           C  
ATOM   2219  N   ALA A 274      35.391 -30.202 -25.317  1.00 58.27           N  
ATOM   2220  CA  ALA A 274      35.234 -31.089 -26.467  1.00 58.27           C  
ATOM   2221  C   ALA A 274      35.258 -30.301 -27.774  1.00 58.27           C  
ATOM   2222  CB  ALA A 274      33.935 -31.884 -26.353  1.00 58.27           C  
ATOM   2223  O   ALA A 274      35.909 -30.708 -28.739  1.00 58.27           O  
ATOM   2224  N   ILE A 275      34.574 -29.048 -27.813  1.00 57.89           N  
ATOM   2225  CA  ILE A 275      34.517 -28.214 -29.008  1.00 57.89           C  
ATOM   2226  C   ILE A 275      35.913 -27.691 -29.340  1.00 57.89           C  
ATOM   2227  CB  ILE A 275      33.532 -27.037 -28.829  1.00 57.89           C  
ATOM   2228  O   ILE A 275      36.332 -27.716 -30.499  1.00 57.89           O  
ATOM   2229  CG1 ILE A 275      32.088 -27.549 -28.793  1.00 57.89           C  
ATOM   2230  CG2 ILE A 275      33.719 -26.002 -29.943  1.00 57.89           C  
ATOM   2231  CD1 ILE A 275      31.061 -26.483 -28.435  1.00 57.89           C  
ATOM   2232  N   ASN A 276      36.632 -27.219 -28.286  1.00 57.63           N  
ATOM   2233  CA  ASN A 276      37.949 -26.642 -28.531  1.00 57.63           C  
ATOM   2234  C   ASN A 276      38.970 -27.714 -28.905  1.00 57.63           C  
ATOM   2235  CB  ASN A 276      38.428 -25.856 -27.309  1.00 57.63           C  
ATOM   2236  O   ASN A 276      39.857 -27.473 -29.726  1.00 57.63           O  
ATOM   2237  CG  ASN A 276      37.761 -24.500 -27.188  1.00 57.63           C  
ATOM   2238  ND2 ASN A 276      37.493 -24.079 -25.958  1.00 57.63           N  
ATOM   2239  OD1 ASN A 276      37.489 -23.837 -28.193  1.00 57.63           O  
ATOM   2240  N   SER A 277      38.804 -28.858 -28.188  1.00 60.64           N  
ATOM   2241  CA  SER A 277      39.694 -29.954 -28.556  1.00 60.64           C  
ATOM   2242  C   SER A 277      39.484 -30.373 -30.007  1.00 60.64           C  
ATOM   2243  CB  SER A 277      39.476 -31.154 -27.634  1.00 60.64           C  
ATOM   2244  O   SER A 277      40.440 -30.719 -30.704  1.00 60.64           O  
ATOM   2245  OG  SER A 277      39.766 -30.814 -26.289  1.00 60.64           O  
ATOM   2246  N   LEU A 278      38.208 -30.237 -30.407  1.00 61.86           N  
ATOM   2247  CA  LEU A 278      37.901 -30.607 -31.784  1.00 61.86           C  
ATOM   2248  C   LEU A 278      38.429 -29.560 -32.759  1.00 61.86           C  
ATOM   2249  CB  LEU A 278      36.391 -30.779 -31.969  1.00 61.86           C  
ATOM   2250  O   LEU A 278      38.864 -29.897 -33.863  1.00 61.86           O  
ATOM   2251  CG  LEU A 278      35.758 -31.995 -31.291  1.00 61.86           C  
ATOM   2252  CD1 LEU A 278      34.237 -31.911 -31.363  1.00 61.86           C  
ATOM   2253  CD2 LEU A 278      36.258 -33.285 -31.933  1.00 61.86           C  
ATOM   2254  N   LYS A 279      38.379 -28.215 -32.348  1.00 61.41           N  
ATOM   2255  CA  LYS A 279      38.915 -27.138 -33.175  1.00 61.41           C  
ATOM   2256  C   LYS A 279      40.429 -27.258 -33.320  1.00 61.41           C  
ATOM   2257  CB  LYS A 279      38.552 -25.775 -32.583  1.00 61.41           C  
ATOM   2258  O   LYS A 279      40.979 -26.987 -34.390  1.00 61.41           O  
ATOM   2259  CG  LYS A 279      37.087 -25.398 -32.750  1.00 61.41           C  
ATOM   2260  CD  LYS A 279      36.803 -24.004 -32.206  1.00 61.41           C  
ATOM   2261  CE  LYS A 279      35.338 -23.625 -32.375  1.00 61.41           C  
ATOM   2262  NZ  LYS A 279      35.054 -22.259 -31.841  1.00 61.41           N  
ATOM   2263  N   PHE A 280      41.080 -27.648 -32.178  1.00 62.48           N  
ATOM   2264  CA  PHE A 280      42.525 -27.845 -32.216  1.00 62.48           C  
ATOM   2265  C   PHE A 280      42.888 -28.999 -33.143  1.00 62.48           C  
ATOM   2266  CB  PHE A 280      43.070 -28.109 -30.810  1.00 62.48           C  
ATOM   2267  O   PHE A 280      43.856 -28.912 -33.902  1.00 62.48           O  
ATOM   2268  CG  PHE A 280      44.569 -28.021 -30.714  1.00 62.48           C  
ATOM   2269  CD1 PHE A 280      45.352 -29.167 -30.770  1.00 62.48           C  
ATOM   2270  CD2 PHE A 280      45.196 -26.790 -30.567  1.00 62.48           C  
ATOM   2271  CE1 PHE A 280      46.740 -29.088 -30.682  1.00 62.48           C  
ATOM   2272  CE2 PHE A 280      46.583 -26.703 -30.477  1.00 62.48           C  
ATOM   2273  CZ  PHE A 280      47.353 -27.854 -30.534  1.00 62.48           C  
ATOM   2274  N   LEU A 281      42.035 -30.049 -33.070  1.00 66.06           N  
ATOM   2275  CA  LEU A 281      42.261 -31.191 -33.949  1.00 66.06           C  
ATOM   2276  C   LEU A 281      42.087 -30.795 -35.411  1.00 66.06           C  
ATOM   2277  CB  LEU A 281      41.303 -32.334 -33.601  1.00 66.06           C  
ATOM   2278  O   LEU A 281      42.855 -31.229 -36.272  1.00 66.06           O  
ATOM   2279  CG  LEU A 281      41.613 -33.112 -32.321  1.00 66.06           C  
ATOM   2280  CD1 LEU A 281      40.480 -34.082 -32.003  1.00 66.06           C  
ATOM   2281  CD2 LEU A 281      42.939 -33.855 -32.455  1.00 66.06           C  
ATOM   2282  N   GLY A 282      41.096 -29.976 -35.618  1.00 67.73           N  
ATOM   2283  CA  GLY A 282      40.886 -29.467 -36.964  1.00 67.73           C  
ATOM   2284  C   GLY A 282      42.047 -28.634 -37.474  1.00 67.73           C  
ATOM   2285  O   GLY A 282      42.456 -28.772 -38.629  1.00 67.73           O  
ATOM   2286  N   ALA A 283      42.546 -27.708 -36.595  1.00 69.80           N  
ATOM   2287  CA  ALA A 283      43.688 -26.868 -36.947  1.00 69.80           C  
ATOM   2288  C   ALA A 283      44.926 -27.714 -37.230  1.00 69.80           C  
ATOM   2289  CB  ALA A 283      43.975 -25.867 -35.831  1.00 69.80           C  
ATOM   2290  O   ALA A 283      45.676 -27.434 -38.168  1.00 69.80           O  
ATOM   2291  N   GLN A 284      45.133 -28.762 -36.344  1.00 75.79           N  
ATOM   2292  CA  GLN A 284      46.270 -29.656 -36.535  1.00 75.79           C  
ATOM   2293  C   GLN A 284      46.159 -30.413 -37.856  1.00 75.79           C  
ATOM   2294  CB  GLN A 284      46.378 -30.644 -35.372  1.00 75.79           C  
ATOM   2295  O   GLN A 284      47.147 -30.557 -38.579  1.00 75.79           O  
ATOM   2296  CG  GLN A 284      47.599 -31.551 -35.447  1.00 75.79           C  
ATOM   2297  CD  GLN A 284      48.895 -30.813 -35.169  1.00 75.79           C  
ATOM   2298  NE2 GLN A 284      49.975 -31.252 -35.805  1.00 75.79           N  
ATOM   2299  OE1 GLN A 284      48.925 -29.856 -34.389  1.00 75.79           O  
ATOM   2300  N   THR A 285      44.870 -30.937 -38.127  1.00 76.70           N  
ATOM   2301  CA  THR A 285      44.626 -31.640 -39.381  1.00 76.70           C  
ATOM   2302  C   THR A 285      44.922 -30.737 -40.575  1.00 76.70           C  
ATOM   2303  CB  THR A 285      43.174 -32.146 -39.464  1.00 76.70           C  
ATOM   2304  O   THR A 285      45.560 -31.163 -41.539  1.00 76.70           O  
ATOM   2305  CG2 THR A 285      42.928 -32.903 -40.765  1.00 76.70           C  
ATOM   2306  OG1 THR A 285      42.915 -33.021 -38.359  1.00 76.70           O  
ATOM   2307  N   GLY A 286      44.471 -29.472 -40.519  1.00 78.82           N  
ATOM   2308  CA  GLY A 286      44.742 -28.502 -41.567  1.00 78.82           C  
ATOM   2309  C   GLY A 286      46.221 -28.227 -41.759  1.00 78.82           C  
ATOM   2310  O   GLY A 286      46.697 -28.125 -42.891  1.00 78.82           O  
ATOM   2311  N   GLN A 287      46.983 -28.149 -40.672  1.00 79.79           N  
ATOM   2312  CA  GLN A 287      48.416 -27.878 -40.705  1.00 79.79           C  
ATOM   2313  C   GLN A 287      49.185 -29.056 -41.296  1.00 79.79           C  
ATOM   2314  CB  GLN A 287      48.936 -27.563 -39.301  1.00 79.79           C  
ATOM   2315  O   GLN A 287      50.132 -28.864 -42.062  1.00 79.79           O  
ATOM   2316  CG  GLN A 287      48.604 -26.156 -38.823  1.00 79.79           C  
ATOM   2317  CD  GLN A 287      49.331 -25.082 -39.610  1.00 79.79           C  
ATOM   2318  NE2 GLN A 287      48.658 -23.961 -39.844  1.00 79.79           N  
ATOM   2319  OE1 GLN A 287      50.488 -25.258 -40.004  1.00 79.79           O  
ATOM   2320  N   ILE A 288      48.807 -30.280 -40.938  1.00 83.07           N  
ATOM   2321  CA  ILE A 288      49.458 -31.478 -41.457  1.00 83.07           C  
ATOM   2322  C   ILE A 288      49.282 -31.545 -42.973  1.00 83.07           C  
ATOM   2323  CB  ILE A 288      48.898 -32.757 -40.796  1.00 83.07           C  
ATOM   2324  O   ILE A 288      50.233 -31.837 -43.702  1.00 83.07           O  
ATOM   2325  CG1 ILE A 288      49.285 -32.804 -39.313  1.00 83.07           C  
ATOM   2326  CG2 ILE A 288      49.392 -34.006 -41.531  1.00 83.07           C  
ATOM   2327  CD1 ILE A 288      48.575 -33.895 -38.523  1.00 83.07           C  
ATOM   2328  N   MET A 289      48.017 -31.264 -43.329  1.00 85.94           N  
ATOM   2329  CA  MET A 289      47.719 -31.312 -44.757  1.00 85.94           C  
ATOM   2330  C   MET A 289      48.517 -30.256 -45.515  1.00 85.94           C  
ATOM   2331  CB  MET A 289      46.223 -31.112 -45.003  1.00 85.94           C  
ATOM   2332  O   MET A 289      49.031 -30.523 -46.603  1.00 85.94           O  
ATOM   2333  CG  MET A 289      45.374 -32.314 -44.622  1.00 85.94           C  
ATOM   2334  SD  MET A 289      43.629 -32.142 -45.164  1.00 85.94           S  
ATOM   2335  CE  MET A 289      43.096 -30.775 -44.097  1.00 85.94           C  
ATOM   2336  N   THR A 290      48.653 -29.063 -44.945  1.00 84.04           N  
ATOM   2337  CA  THR A 290      49.360 -27.952 -45.572  1.00 84.04           C  
ATOM   2338  C   THR A 290      50.861 -28.223 -45.618  1.00 84.04           C  
ATOM   2339  CB  THR A 290      49.097 -26.630 -44.827  1.00 84.04           C  
ATOM   2340  O   THR A 290      51.503 -28.018 -46.650  1.00 84.04           O  
ATOM   2341  CG2 THR A 290      49.706 -25.448 -45.574  1.00 84.04           C  
ATOM   2342  OG1 THR A 290      47.683 -26.429 -44.708  1.00 84.04           O  
ATOM   2343  N   VAL A 291      51.451 -28.729 -44.539  1.00 83.19           N  
ATOM   2344  CA  VAL A 291      52.894 -28.892 -44.393  1.00 83.19           C  
ATOM   2345  C   VAL A 291      53.360 -30.106 -45.193  1.00 83.19           C  
ATOM   2346  CB  VAL A 291      53.301 -29.042 -42.910  1.00 83.19           C  
ATOM   2347  O   VAL A 291      54.396 -30.058 -45.860  1.00 83.19           O  
ATOM   2348  CG1 VAL A 291      54.760 -29.481 -42.793  1.00 83.19           C  
ATOM   2349  CG2 VAL A 291      53.073 -27.732 -42.159  1.00 83.19           C  
ATOM   2350  N   THR A 292      52.574 -31.193 -45.174  1.00 83.40           N  
ATOM   2351  CA  THR A 292      53.021 -32.442 -45.779  1.00 83.40           C  
ATOM   2352  C   THR A 292      52.491 -32.574 -47.204  1.00 83.40           C  
ATOM   2353  CB  THR A 292      52.572 -33.658 -44.947  1.00 83.40           C  
ATOM   2354  O   THR A 292      52.972 -33.406 -47.977  1.00 83.40           O  
ATOM   2355  CG2 THR A 292      53.096 -33.570 -43.517  1.00 83.40           C  
ATOM   2356  OG1 THR A 292      51.140 -33.706 -44.917  1.00 83.40           O  
ATOM   2357  N   GLY A 293      51.520 -31.690 -47.596  1.00 82.24           N  
ATOM   2358  CA  GLY A 293      50.866 -31.876 -48.882  1.00 82.24           C  
ATOM   2359  C   GLY A 293      50.004 -33.123 -48.938  1.00 82.24           C  
ATOM   2360  O   GLY A 293      49.664 -33.600 -50.023  1.00 82.24           O  
ATOM   2361  N   SER A 294      49.744 -33.814 -47.807  1.00 85.04           N  
ATOM   2362  CA  SER A 294      48.992 -35.061 -47.706  1.00 85.04           C  
ATOM   2363  C   SER A 294      47.512 -34.838 -47.995  1.00 85.04           C  
ATOM   2364  CB  SER A 294      49.162 -35.678 -46.317  1.00 85.04           C  
ATOM   2365  O   SER A 294      46.982 -33.753 -47.750  1.00 85.04           O  
ATOM   2366  OG  SER A 294      50.516 -36.022 -46.081  1.00 85.04           O  
ATOM   2367  N   SER A 295      46.900 -35.747 -48.744  1.00 87.08           N  
ATOM   2368  CA  SER A 295      45.454 -35.758 -48.936  1.00 87.08           C  
ATOM   2369  C   SER A 295      44.729 -36.144 -47.651  1.00 87.08           C  
ATOM   2370  CB  SER A 295      45.069 -36.723 -50.058  1.00 87.08           C  
ATOM   2371  O   SER A 295      45.357 -36.577 -46.684  1.00 87.08           O  
ATOM   2372  OG  SER A 295      45.275 -38.067 -49.658  1.00 87.08           O  
ATOM   2373  N   ALA A 296      43.407 -35.869 -47.445  1.00 84.38           N  
ATOM   2374  CA  ALA A 296      42.580 -36.265 -46.308  1.00 84.38           C  
ATOM   2375  C   ALA A 296      42.719 -37.757 -46.022  1.00 84.38           C  
ATOM   2376  CB  ALA A 296      41.118 -35.909 -46.565  1.00 84.38           C  
ATOM   2377  O   ALA A 296      42.764 -38.172 -44.862  1.00 84.38           O  
ATOM   2378  N   THR A 297      42.893 -38.495 -47.092  1.00 87.95           N  
ATOM   2379  CA  THR A 297      43.062 -39.941 -46.992  1.00 87.95           C  
ATOM   2380  C   THR A 297      44.379 -40.284 -46.302  1.00 87.95           C  
ATOM   2381  CB  THR A 297      43.018 -40.606 -48.380  1.00 87.95           C  
ATOM   2382  O   THR A 297      44.421 -41.157 -45.433  1.00 87.95           O  
ATOM   2383  CG2 THR A 297      43.179 -42.118 -48.271  1.00 87.95           C  
ATOM   2384  OG1 THR A 297      41.761 -40.314 -49.004  1.00 87.95           O  
ATOM   2385  N   ASP A 298      45.402 -39.542 -46.662  1.00 86.45           N  
ATOM   2386  CA  ASP A 298      46.723 -39.769 -46.083  1.00 86.45           C  
ATOM   2387  C   ASP A 298      46.737 -39.423 -44.596  1.00 86.45           C  
ATOM   2388  CB  ASP A 298      47.782 -38.949 -46.824  1.00 86.45           C  
ATOM   2389  O   ASP A 298      47.325 -40.148 -43.790  1.00 86.45           O  
ATOM   2390  CG  ASP A 298      48.041 -39.451 -48.233  1.00 86.45           C  
ATOM   2391  OD1 ASP A 298      47.787 -40.642 -48.513  1.00 86.45           O  
ATOM   2392  OD2 ASP A 298      48.508 -38.649 -49.071  1.00 86.45           O  
ATOM   2393  N   VAL A 299      46.012 -38.349 -44.278  1.00 84.12           N  
ATOM   2394  CA  VAL A 299      45.966 -37.903 -42.890  1.00 84.12           C  
ATOM   2395  C   VAL A 299      45.234 -38.937 -42.038  1.00 84.12           C  
ATOM   2396  CB  VAL A 299      45.281 -36.524 -42.759  1.00 84.12           C  
ATOM   2397  O   VAL A 299      45.683 -39.277 -40.940  1.00 84.12           O  
ATOM   2398  CG1 VAL A 299      45.113 -36.142 -41.289  1.00 84.12           C  
ATOM   2399  CG2 VAL A 299      46.083 -35.458 -43.504  1.00 84.12           C  
ATOM   2400  N   CYS A 300      44.161 -39.537 -42.543  1.00 86.75           N  
ATOM   2401  CA  CYS A 300      43.389 -40.549 -41.831  1.00 86.75           C  
ATOM   2402  C   CYS A 300      44.205 -41.821 -41.636  1.00 86.75           C  
ATOM   2403  CB  CYS A 300      42.100 -40.870 -42.586  1.00 86.75           C  
ATOM   2404  O   CYS A 300      44.277 -42.354 -40.527  1.00 86.75           O  
ATOM   2405  SG  CYS A 300      40.769 -39.685 -42.292  1.00 86.75           S  
ATOM   2406  N   ASN A 301      44.885 -42.217 -42.674  1.00 86.30           N  
ATOM   2407  CA  ASN A 301      45.592 -43.493 -42.642  1.00 86.30           C  
ATOM   2408  C   ASN A 301      46.896 -43.391 -41.855  1.00 86.30           C  
ATOM   2409  CB  ASN A 301      45.866 -43.991 -44.062  1.00 86.30           C  
ATOM   2410  O   ASN A 301      47.231 -44.290 -41.082  1.00 86.30           O  
ATOM   2411  CG  ASN A 301      44.627 -44.546 -44.736  1.00 86.30           C  
ATOM   2412  ND2 ASN A 301      44.572 -44.440 -46.058  1.00 86.30           N  
ATOM   2413  OD1 ASN A 301      43.726 -45.067 -44.073  1.00 86.30           O  
ATOM   2414  N   ASN A 302      47.555 -42.246 -42.066  1.00 82.64           N  
ATOM   2415  CA  ASN A 302      48.923 -42.157 -41.567  1.00 82.64           C  
ATOM   2416  C   ASN A 302      48.972 -41.535 -40.174  1.00 82.64           C  
ATOM   2417  CB  ASN A 302      49.797 -41.360 -42.536  1.00 82.64           C  
ATOM   2418  O   ASN A 302      49.917 -41.769 -39.418  1.00 82.64           O  
ATOM   2419  CG  ASN A 302      49.990 -42.064 -43.865  1.00 82.64           C  
ATOM   2420  ND2 ASN A 302      50.250 -41.293 -44.913  1.00 82.64           N  
ATOM   2421  OD1 ASN A 302      49.905 -43.292 -43.948  1.00 82.64           O  
ATOM   2422  N   TYR A 303      47.866 -40.831 -39.839  1.00 80.38           N  
ATOM   2423  CA  TYR A 303      47.980 -40.087 -38.590  1.00 80.38           C  
ATOM   2424  C   TYR A 303      46.847 -40.445 -37.636  1.00 80.38           C  
ATOM   2425  CB  TYR A 303      47.978 -38.579 -38.860  1.00 80.38           C  
ATOM   2426  O   TYR A 303      47.075 -40.652 -36.442  1.00 80.38           O  
ATOM   2427  CG  TYR A 303      49.136 -38.113 -39.709  1.00 80.38           C  
ATOM   2428  CD1 TYR A 303      50.372 -37.821 -39.137  1.00 80.38           C  
ATOM   2429  CD2 TYR A 303      48.996 -37.963 -41.085  1.00 80.38           C  
ATOM   2430  CE1 TYR A 303      51.441 -37.389 -39.916  1.00 80.38           C  
ATOM   2431  CE2 TYR A 303      50.057 -37.532 -41.873  1.00 80.38           C  
ATOM   2432  OH  TYR A 303      52.329 -36.821 -42.056  1.00 80.38           O  
ATOM   2433  CZ  TYR A 303      51.274 -37.249 -41.281  1.00 80.38           C  
ATOM   2434  N   TRP A 304      45.574 -40.675 -38.050  1.00 80.66           N  
ATOM   2435  CA  TRP A 304      44.440 -40.792 -37.139  1.00 80.66           C  
ATOM   2436  C   TRP A 304      44.091 -42.256 -36.890  1.00 80.66           C  
ATOM   2437  CB  TRP A 304      43.222 -40.052 -37.699  1.00 80.66           C  
ATOM   2438  O   TRP A 304      43.798 -42.647 -35.758  1.00 80.66           O  
ATOM   2439  CG  TRP A 304      43.311 -38.560 -37.586  1.00 80.66           C  
ATOM   2440  CD1 TRP A 304      43.540 -37.669 -38.598  1.00 80.66           C  
ATOM   2441  CD2 TRP A 304      43.178 -37.784 -36.391  1.00 80.66           C  
ATOM   2442  CE2 TRP A 304      43.337 -36.428 -36.754  1.00 80.66           C  
ATOM   2443  CE3 TRP A 304      42.939 -38.104 -35.048  1.00 80.66           C  
ATOM   2444  NE1 TRP A 304      43.557 -36.386 -38.104  1.00 80.66           N  
ATOM   2445  CH2 TRP A 304      43.029 -35.733 -34.512  1.00 80.66           C  
ATOM   2446  CZ2 TRP A 304      43.265 -35.392 -35.819  1.00 80.66           C  
ATOM   2447  CZ3 TRP A 304      42.867 -37.071 -34.120  1.00 80.66           C  
ATOM   2448  N   LEU A 305      44.165 -43.092 -37.893  1.00 84.75           N  
ATOM   2449  CA  LEU A 305      43.801 -44.497 -37.750  1.00 84.75           C  
ATOM   2450  C   LEU A 305      45.037 -45.357 -37.508  1.00 84.75           C  
ATOM   2451  CB  LEU A 305      43.059 -44.988 -38.997  1.00 84.75           C  
ATOM   2452  O   LEU A 305      44.923 -46.563 -37.280  1.00 84.75           O  
ATOM   2453  CG  LEU A 305      41.698 -44.348 -39.272  1.00 84.75           C  
ATOM   2454  CD1 LEU A 305      41.144 -44.833 -40.608  1.00 84.75           C  
ATOM   2455  CD2 LEU A 305      40.724 -44.655 -38.140  1.00 84.75           C  
ATOM   2456  N   ALA A 306      46.246 -44.820 -37.455  1.00 76.47           N  
ATOM   2457  CA  ALA A 306      47.480 -45.584 -37.293  1.00 76.47           C  
ATOM   2458  C   ALA A 306      47.674 -46.011 -35.841  1.00 76.47           C  
ATOM   2459  CB  ALA A 306      48.679 -44.766 -37.767  1.00 76.47           C  
ATOM   2460  O   ALA A 306      47.209 -45.334 -34.921  1.00 76.47           O  
ATOM   2461  N   ALA A 307      48.145 -47.364 -35.506  1.00 68.54           N  
ATOM   2462  CA  ALA A 307      48.392 -48.002 -34.216  1.00 68.54           C  
ATOM   2463  C   ALA A 307      49.444 -47.237 -33.418  1.00 68.54           C  
ATOM   2464  CB  ALA A 307      48.830 -49.451 -34.415  1.00 68.54           C  
ATOM   2465  O   ALA A 307      49.306 -47.063 -32.205  1.00 68.54           O  
ATOM   2466  N   VAL A 308      50.558 -46.714 -34.132  1.00 65.51           N  
ATOM   2467  CA  VAL A 308      51.763 -45.988 -33.745  1.00 65.51           C  
ATOM   2468  C   VAL A 308      52.109 -44.954 -34.815  1.00 65.51           C  
ATOM   2469  CB  VAL A 308      52.956 -46.945 -33.524  1.00 65.51           C  
ATOM   2470  O   VAL A 308      51.859 -45.173 -36.003  1.00 65.51           O  
ATOM   2471  CG1 VAL A 308      54.025 -46.283 -32.657  1.00 65.51           C  
ATOM   2472  CG2 VAL A 308      52.481 -48.250 -32.888  1.00 65.51           C  
ATOM   2473  N   ASN A 309      51.983 -43.624 -34.392  1.00 59.74           N  
ATOM   2474  CA  ASN A 309      52.342 -42.635 -35.403  1.00 59.74           C  
ATOM   2475  C   ASN A 309      53.531 -43.096 -36.241  1.00 59.74           C  
ATOM   2476  CB  ASN A 309      52.645 -41.285 -34.749  1.00 59.74           C  
ATOM   2477  O   ASN A 309      54.682 -42.955 -35.824  1.00 59.74           O  
ATOM   2478  CG  ASN A 309      52.772 -40.162 -35.760  1.00 59.74           C  
ATOM   2479  ND2 ASN A 309      52.900 -38.934 -35.270  1.00 59.74           N  
ATOM   2480  OD1 ASN A 309      52.756 -40.396 -36.971  1.00 59.74           O  
ATOM   2481  N   PRO A 310      53.341 -43.864 -37.258  1.00 59.87           N  
ATOM   2482  CA  PRO A 310      54.554 -44.212 -38.002  1.00 59.87           C  
ATOM   2483  C   PRO A 310      55.296 -42.985 -38.527  1.00 59.87           C  
ATOM   2484  CB  PRO A 310      54.025 -45.065 -39.158  1.00 59.87           C  
ATOM   2485  O   PRO A 310      56.509 -43.040 -38.747  1.00 59.87           O  
ATOM   2486  CG  PRO A 310      52.557 -44.790 -39.196  1.00 59.87           C  
ATOM   2487  CD  PRO A 310      52.156 -44.158 -37.894  1.00 59.87           C  
ATOM   2488  N   ASN A 311      54.477 -41.827 -38.655  1.00 62.12           N  
ATOM   2489  CA  ASN A 311      55.064 -40.577 -39.127  1.00 62.12           C  
ATOM   2490  C   ASN A 311      54.897 -39.458 -38.103  1.00 62.12           C  
ATOM   2491  CB  ASN A 311      54.450 -40.167 -40.467  1.00 62.12           C  
ATOM   2492  O   ASN A 311      53.779 -39.007 -37.847  1.00 62.12           O  
ATOM   2493  CG  ASN A 311      54.769 -41.146 -41.580  1.00 62.12           C  
ATOM   2494  ND2 ASN A 311      53.817 -41.347 -42.484  1.00 62.12           N  
ATOM   2495  OD1 ASN A 311      55.861 -41.718 -41.626  1.00 62.12           O  
ATOM   2496  N   PRO A 312      55.909 -39.297 -37.223  1.00 71.05           N  
ATOM   2497  CA  PRO A 312      55.711 -38.157 -36.325  1.00 71.05           C  
ATOM   2498  C   PRO A 312      55.227 -36.907 -37.056  1.00 71.05           C  
ATOM   2499  CB  PRO A 312      57.102 -37.935 -35.725  1.00 71.05           C  
ATOM   2500  O   PRO A 312      55.492 -36.744 -38.250  1.00 71.05           O  
ATOM   2501  CG  PRO A 312      58.010 -38.803 -36.534  1.00 71.05           C  
ATOM   2502  CD  PRO A 312      57.170 -39.658 -37.440  1.00 71.05           C  
ATOM   2503  N   ILE A 313      54.127 -36.287 -36.554  1.00 74.56           N  
ATOM   2504  CA  ILE A 313      53.724 -34.997 -37.104  1.00 74.56           C  
ATOM   2505  C   ILE A 313      54.955 -34.116 -37.305  1.00 74.56           C  
ATOM   2506  CB  ILE A 313      52.701 -34.288 -36.189  1.00 74.56           C  
ATOM   2507  O   ILE A 313      55.757 -33.939 -36.385  1.00 74.56           O  
ATOM   2508  CG1 ILE A 313      51.476 -35.181 -35.965  1.00 74.56           C  
ATOM   2509  CG2 ILE A 313      52.292 -32.936 -36.782  1.00 74.56           C  
ATOM   2510  CD1 ILE A 313      50.477 -34.622 -34.960  1.00 74.56           C  
ATOM   2511  N   PRO A 314      55.197 -33.733 -38.526  1.00 75.33           N  
ATOM   2512  CA  PRO A 314      56.308 -32.806 -38.752  1.00 75.33           C  
ATOM   2513  C   PRO A 314      56.318 -31.645 -37.761  1.00 75.33           C  
ATOM   2514  CB  PRO A 314      56.065 -32.305 -40.178  1.00 75.33           C  
ATOM   2515  O   PRO A 314      55.263 -31.093 -37.440  1.00 75.33           O  
ATOM   2516  CG  PRO A 314      55.112 -33.291 -40.772  1.00 75.33           C  
ATOM   2517  CD  PRO A 314      54.322 -33.920 -39.660  1.00 75.33           C  
ATOM   2518  N   ALA A 315      57.515 -31.472 -37.142  1.00 78.67           N  
ATOM   2519  CA  ALA A 315      57.708 -30.443 -36.123  1.00 78.67           C  
ATOM   2520  C   ALA A 315      57.073 -29.123 -36.549  1.00 78.67           C  
ATOM   2521  CB  ALA A 315      59.195 -30.248 -35.838  1.00 78.67           C  
ATOM   2522  O   ALA A 315      56.482 -28.417 -35.729  1.00 78.67           O  
ATOM   2523  N   ASN A 316      57.044 -28.787 -37.859  1.00 77.20           N  
ATOM   2524  CA  ASN A 316      56.535 -27.515 -38.360  1.00 77.20           C  
ATOM   2525  C   ASN A 316      55.019 -27.545 -38.529  1.00 77.20           C  
ATOM   2526  CB  ASN A 316      57.209 -27.151 -39.685  1.00 77.20           C  
ATOM   2527  O   ASN A 316      54.399 -26.515 -38.798  1.00 77.20           O  
ATOM   2528  CG  ASN A 316      56.948 -28.174 -40.773  1.00 77.20           C  
ATOM   2529  ND2 ASN A 316      57.351 -27.853 -41.997  1.00 77.20           N  
ATOM   2530  OD1 ASN A 316      56.389 -29.243 -40.516  1.00 77.20           O  
ATOM   2531  N   ALA A 317      54.493 -28.774 -38.520  1.00 76.65           N  
ATOM   2532  CA  ALA A 317      53.043 -28.911 -38.624  1.00 76.65           C  
ATOM   2533  C   ALA A 317      52.401 -29.018 -37.243  1.00 76.65           C  
ATOM   2534  CB  ALA A 317      52.683 -30.130 -39.470  1.00 76.65           C  
ATOM   2535  O   ALA A 317      51.176 -28.958 -37.115  1.00 76.65           O  
ATOM   2536  N   GLN A 318      53.211 -29.150 -36.169  1.00 74.00           N  
ATOM   2537  CA  GLN A 318      52.722 -29.303 -34.803  1.00 74.00           C  
ATOM   2538  C   GLN A 318      52.294 -27.961 -34.217  1.00 74.00           C  
ATOM   2539  CB  GLN A 318      53.793 -29.944 -33.919  1.00 74.00           C  
ATOM   2540  O   GLN A 318      53.056 -26.992 -34.250  1.00 74.00           O  
ATOM   2541  CG  GLN A 318      53.254 -30.510 -32.612  1.00 74.00           C  
ATOM   2542  CD  GLN A 318      54.299 -31.287 -31.833  1.00 74.00           C  
ATOM   2543  NE2 GLN A 318      54.027 -31.530 -30.555  1.00 74.00           N  
ATOM   2544  OE1 GLN A 318      55.342 -31.666 -32.375  1.00 74.00           O  
ATOM   2545  N   ILE A 319      50.994 -27.801 -33.832  1.00 64.97           N  
ATOM   2546  CA  ILE A 319      50.525 -26.621 -33.114  1.00 64.97           C  
ATOM   2547  C   ILE A 319      51.012 -26.669 -31.668  1.00 64.97           C  
ATOM   2548  CB  ILE A 319      48.984 -26.509 -33.158  1.00 64.97           C  
ATOM   2549  O   ILE A 319      50.861 -27.688 -30.989  1.00 64.97           O  
ATOM   2550  CG1 ILE A 319      48.491 -26.487 -34.609  1.00 64.97           C  
ATOM   2551  CG2 ILE A 319      48.512 -25.265 -32.400  1.00 64.97           C  
ATOM   2552  CD1 ILE A 319      46.975 -26.520 -34.749  1.00 64.97           C  
ATOM   2553  N   PRO A 320      51.863 -25.659 -31.289  1.00 59.75           N  
ATOM   2554  CA  PRO A 320      52.358 -25.591 -29.912  1.00 59.75           C  
ATOM   2555  C   PRO A 320      51.269 -25.873 -28.879  1.00 59.75           C  
ATOM   2556  CB  PRO A 320      52.865 -24.152 -29.791  1.00 59.75           C  
ATOM   2557  O   PRO A 320      50.183 -25.291 -28.946  1.00 59.75           O  
ATOM   2558  CG  PRO A 320      53.096 -23.708 -31.199  1.00 59.75           C  
ATOM   2559  CD  PRO A 320      52.118 -24.419 -32.090  1.00 59.75           C  
ATOM   2560  N   GLY A 321      51.446 -26.950 -28.106  1.00 56.66           N  
ATOM   2561  CA  GLY A 321      50.557 -27.332 -27.020  1.00 56.66           C  
ATOM   2562  C   GLY A 321      49.591 -28.438 -27.401  1.00 56.66           C  
ATOM   2563  O   GLY A 321      48.862 -28.953 -26.551  1.00 56.66           O  
ATOM   2564  N   SER A 322      49.574 -28.729 -28.726  1.00 56.90           N  
ATOM   2565  CA  SER A 322      48.675 -29.781 -29.189  1.00 56.90           C  
ATOM   2566  C   SER A 322      49.295 -31.161 -29.000  1.00 56.90           C  
ATOM   2567  CB  SER A 322      48.317 -29.571 -30.661  1.00 56.90           C  
ATOM   2568  O   SER A 322      50.511 -31.324 -29.125  1.00 56.90           O  
ATOM   2569  OG  SER A 322      49.445 -29.792 -31.490  1.00 56.90           O  
ATOM   2570  N   LYS A 323      48.610 -32.062 -28.211  1.00 57.53           N  
ATOM   2571  CA  LYS A 323      48.975 -33.471 -28.093  1.00 57.53           C  
ATOM   2572  C   LYS A 323      48.150 -34.334 -29.044  1.00 57.53           C  
ATOM   2573  CB  LYS A 323      48.791 -33.955 -26.654  1.00 57.53           C  
ATOM   2574  O   LYS A 323      46.976 -34.048 -29.290  1.00 57.53           O  
ATOM   2575  CG  LYS A 323      49.771 -33.341 -25.665  1.00 57.53           C  
ATOM   2576  CD  LYS A 323      49.717 -34.045 -24.315  1.00 57.53           C  
ATOM   2577  CE  LYS A 323      50.675 -33.412 -23.315  1.00 57.53           C  
ATOM   2578  NZ  LYS A 323      50.663 -34.129 -22.005  1.00 57.53           N  
ATOM   2579  N   TYR A 324      48.870 -34.994 -29.957  1.00 61.34           N  
ATOM   2580  CA  TYR A 324      48.336 -35.885 -30.981  1.00 61.34           C  
ATOM   2581  C   TYR A 324      47.939 -37.229 -30.382  1.00 61.34           C  
ATOM   2582  CB  TYR A 324      49.361 -36.095 -32.100  1.00 61.34           C  
ATOM   2583  O   TYR A 324      48.755 -37.894 -29.739  1.00 61.34           O  
ATOM   2584  CG  TYR A 324      48.890 -37.030 -33.188  1.00 61.34           C  
ATOM   2585  CD1 TYR A 324      49.337 -38.348 -33.242  1.00 61.34           C  
ATOM   2586  CD2 TYR A 324      47.999 -36.597 -34.163  1.00 61.34           C  
ATOM   2587  CE1 TYR A 324      48.908 -39.212 -34.243  1.00 61.34           C  
ATOM   2588  CE2 TYR A 324      47.563 -37.452 -35.169  1.00 61.34           C  
ATOM   2589  OH  TYR A 324      47.593 -39.608 -36.195  1.00 61.34           O  
ATOM   2590  CZ  TYR A 324      48.021 -38.756 -35.201  1.00 61.34           C  
ATOM   2591  N   TYR A 325      46.551 -37.605 -30.658  1.00 65.37           N  
ATOM   2592  CA  TYR A 325      46.105 -38.879 -30.106  1.00 65.37           C  
ATOM   2593  C   TYR A 325      45.358 -39.697 -31.153  1.00 65.37           C  
ATOM   2594  CB  TYR A 325      45.208 -38.652 -28.885  1.00 65.37           C  
ATOM   2595  O   TYR A 325      44.181 -39.447 -31.422  1.00 65.37           O  
ATOM   2596  CG  TYR A 325      45.881 -37.885 -27.772  1.00 65.37           C  
ATOM   2597  CD1 TYR A 325      46.708 -38.531 -26.856  1.00 65.37           C  
ATOM   2598  CD2 TYR A 325      45.689 -36.515 -27.634  1.00 65.37           C  
ATOM   2599  CE1 TYR A 325      47.328 -37.829 -25.828  1.00 65.37           C  
ATOM   2600  CE2 TYR A 325      46.305 -35.802 -26.609  1.00 65.37           C  
ATOM   2601  OH  TYR A 325      47.733 -35.767 -24.697  1.00 65.37           O  
ATOM   2602  CZ  TYR A 325      47.121 -36.467 -25.713  1.00 65.37           C  
ATOM   2603  N   PRO A 326      46.145 -40.538 -31.940  1.00 71.49           N  
ATOM   2604  CA  PRO A 326      45.409 -41.355 -32.908  1.00 71.49           C  
ATOM   2605  C   PRO A 326      44.263 -42.136 -32.269  1.00 71.49           C  
ATOM   2606  CB  PRO A 326      46.479 -42.304 -33.454  1.00 71.49           C  
ATOM   2607  O   PRO A 326      44.313 -42.449 -31.077  1.00 71.49           O  
ATOM   2608  CG  PRO A 326      47.539 -42.331 -32.402  1.00 71.49           C  
ATOM   2609  CD  PRO A 326      47.441 -41.069 -31.593  1.00 71.49           C  
ATOM   2610  N   ILE A 327      43.094 -42.155 -33.011  1.00 74.14           N  
ATOM   2611  CA  ILE A 327      41.983 -42.992 -32.571  1.00 74.14           C  
ATOM   2612  C   ILE A 327      42.482 -44.406 -32.287  1.00 74.14           C  
ATOM   2613  CB  ILE A 327      40.850 -43.024 -33.621  1.00 74.14           C  
ATOM   2614  O   ILE A 327      42.051 -45.042 -31.322  1.00 74.14           O  
ATOM   2615  CG1 ILE A 327      40.243 -41.627 -33.795  1.00 74.14           C  
ATOM   2616  CG2 ILE A 327      39.776 -44.042 -33.225  1.00 74.14           C  
ATOM   2617  CD1 ILE A 327      39.246 -41.523 -34.941  1.00 74.14           C  
ATOM   2618  N   GLY A 328      43.778 -44.785 -33.046  1.00 66.10           N  
ATOM   2619  CA  GLY A 328      44.352 -46.089 -32.754  1.00 66.10           C  
ATOM   2620  C   GLY A 328      43.846 -47.184 -33.674  1.00 66.10           C  
ATOM   2621  O   GLY A 328      42.939 -46.957 -34.477  1.00 66.10           O  
ATOM   2622  N   ASN A 329      44.787 -48.324 -34.034  1.00 65.10           N  
ATOM   2623  CA  ASN A 329      44.876 -49.480 -34.919  1.00 65.10           C  
ATOM   2624  C   ASN A 329      43.618 -49.636 -35.768  1.00 65.10           C  
ATOM   2625  CB  ASN A 329      45.133 -50.755 -34.112  1.00 65.10           C  
ATOM   2626  O   ASN A 329      42.960 -50.677 -35.725  1.00 65.10           O  
ATOM   2627  CG  ASN A 329      46.597 -51.150 -34.094  1.00 65.10           C  
ATOM   2628  ND2 ASN A 329      46.910 -52.235 -33.395  1.00 65.10           N  
ATOM   2629  OD1 ASN A 329      47.439 -50.485 -34.703  1.00 65.10           O  
ATOM   2630  N   ASN A 330      43.138 -48.667 -36.512  1.00 65.31           N  
ATOM   2631  CA  ASN A 330      42.084 -48.990 -37.468  1.00 65.31           C  
ATOM   2632  C   ASN A 330      40.927 -49.727 -36.799  1.00 65.31           C  
ATOM   2633  CB  ASN A 330      42.644 -49.820 -38.625  1.00 65.31           C  
ATOM   2634  O   ASN A 330      40.481 -50.766 -37.290  1.00 65.31           O  
ATOM   2635  CG  ASN A 330      41.824 -49.683 -39.892  1.00 65.31           C  
ATOM   2636  ND2 ASN A 330      42.227 -50.394 -40.939  1.00 65.31           N  
ATOM   2637  OD1 ASN A 330      40.837 -48.945 -39.931  1.00 65.31           O  
ATOM   2638  N   LYS A 331      40.741 -49.548 -35.416  1.00 70.44           N  
ATOM   2639  CA  LYS A 331      39.638 -50.104 -34.637  1.00 70.44           C  
ATOM   2640  C   LYS A 331      38.437 -50.411 -35.527  1.00 70.44           C  
ATOM   2641  CB  LYS A 331      39.231 -49.142 -33.520  1.00 70.44           C  
ATOM   2642  O   LYS A 331      37.293 -50.374 -35.068  1.00 70.44           O  
ATOM   2643  CG  LYS A 331      40.355 -48.810 -32.549  1.00 70.44           C  
ATOM   2644  CD  LYS A 331      40.617 -49.959 -31.583  1.00 70.44           C  
ATOM   2645  CE  LYS A 331      41.602 -49.560 -30.493  1.00 70.44           C  
ATOM   2646  NZ  LYS A 331      41.996 -50.727 -29.648  1.00 70.44           N  
ATOM   2647  N   GLY A 332      38.729 -50.701 -36.823  1.00 75.57           N  
ATOM   2648  CA  GLY A 332      37.666 -51.071 -37.743  1.00 75.57           C  
ATOM   2649  C   GLY A 332      37.001 -49.876 -38.399  1.00 75.57           C  
ATOM   2650  O   GLY A 332      35.995 -50.023 -39.096  1.00 75.57           O  
ATOM   2651  N   ILE A 333      37.541 -48.646 -38.090  1.00 85.73           N  
ATOM   2652  CA  ILE A 333      36.956 -47.463 -38.711  1.00 85.73           C  
ATOM   2653  C   ILE A 333      37.498 -47.302 -40.130  1.00 85.73           C  
ATOM   2654  CB  ILE A 333      37.240 -46.190 -37.882  1.00 85.73           C  
ATOM   2655  O   ILE A 333      38.713 -47.241 -40.333  1.00 85.73           O  
ATOM   2656  CG1 ILE A 333      36.701 -46.350 -36.456  1.00 85.73           C  
ATOM   2657  CG2 ILE A 333      36.637 -44.957 -38.561  1.00 85.73           C  
ATOM   2658  CD1 ILE A 333      37.118 -45.235 -35.507  1.00 85.73           C  
ATOM   2659  N   ALA A 334      36.574 -47.350 -41.168  1.00 86.97           N  
ATOM   2660  CA  ALA A 334      36.952 -47.222 -42.573  1.00 86.97           C  
ATOM   2661  C   ALA A 334      37.549 -45.847 -42.857  1.00 86.97           C  
ATOM   2662  CB  ALA A 334      35.745 -47.471 -43.474  1.00 86.97           C  
ATOM   2663  O   ALA A 334      37.175 -44.858 -42.223  1.00 86.97           O  
ATOM   2664  N   THR A 335      38.559 -45.780 -43.751  1.00 88.04           N  
ATOM   2665  CA  THR A 335      39.215 -44.541 -44.153  1.00 88.04           C  
ATOM   2666  C   THR A 335      38.187 -43.503 -44.592  1.00 88.04           C  
ATOM   2667  CB  THR A 335      40.221 -44.786 -45.293  1.00 88.04           C  
ATOM   2668  O   THR A 335      38.306 -42.323 -44.255  1.00 88.04           O  
ATOM   2669  CG2 THR A 335      40.960 -43.503 -45.659  1.00 88.04           C  
ATOM   2670  OG1 THR A 335      41.175 -45.771 -44.877  1.00 88.04           O  
ATOM   2671  N   ALA A 336      37.141 -43.916 -45.303  1.00 88.41           N  
ATOM   2672  CA  ALA A 336      36.092 -43.017 -45.778  1.00 88.41           C  
ATOM   2673  C   ALA A 336      35.331 -42.397 -44.610  1.00 88.41           C  
ATOM   2674  CB  ALA A 336      35.130 -43.761 -46.701  1.00 88.41           C  
ATOM   2675  O   ALA A 336      34.971 -41.218 -44.650  1.00 88.41           O  
ATOM   2676  N   SER A 337      35.001 -43.271 -43.574  1.00 88.66           N  
ATOM   2677  CA  SER A 337      34.316 -42.794 -42.377  1.00 88.66           C  
ATOM   2678  C   SER A 337      35.177 -41.798 -41.607  1.00 88.66           C  
ATOM   2679  CB  SER A 337      33.943 -43.967 -41.469  1.00 88.66           C  
ATOM   2680  O   SER A 337      34.674 -40.789 -41.109  1.00 88.66           O  
ATOM   2681  OG  SER A 337      33.063 -44.857 -42.133  1.00 88.66           O  
ATOM   2682  N   CYS A 338      36.494 -42.037 -41.523  1.00 87.27           N  
ATOM   2683  CA  CYS A 338      37.456 -41.138 -40.895  1.00 87.27           C  
ATOM   2684  C   CYS A 338      37.504 -39.799 -41.621  1.00 87.27           C  
ATOM   2685  CB  CYS A 338      38.847 -41.769 -40.878  1.00 87.27           C  
ATOM   2686  O   CYS A 338      37.493 -38.743 -40.985  1.00 87.27           O  
ATOM   2687  SG  CYS A 338      40.117 -40.712 -40.147  1.00 87.27           S  
ATOM   2688  N   GLU A 339      37.461 -39.822 -42.907  1.00 87.04           N  
ATOM   2689  CA  GLU A 339      37.495 -38.603 -43.709  1.00 87.04           C  
ATOM   2690  C   GLU A 339      36.285 -37.719 -43.421  1.00 87.04           C  
ATOM   2691  CB  GLU A 339      37.557 -38.941 -45.201  1.00 87.04           C  
ATOM   2692  O   GLU A 339      36.414 -36.498 -43.309  1.00 87.04           O  
ATOM   2693  CG  GLU A 339      38.878 -39.557 -45.638  1.00 87.04           C  
ATOM   2694  CD  GLU A 339      38.928 -39.879 -47.123  1.00 87.04           C  
ATOM   2695  OE1 GLU A 339      39.857 -40.596 -47.557  1.00 87.04           O  
ATOM   2696  OE2 GLU A 339      38.031 -39.410 -47.858  1.00 87.04           O  
ATOM   2697  N   ILE A 340      35.134 -38.400 -43.317  1.00 85.35           N  
ATOM   2698  CA  ILE A 340      33.896 -37.671 -43.064  1.00 85.35           C  
ATOM   2699  C   ILE A 340      33.945 -37.039 -41.674  1.00 85.35           C  
ATOM   2700  CB  ILE A 340      32.662 -38.591 -43.191  1.00 85.35           C  
ATOM   2701  O   ILE A 340      33.600 -35.867 -41.506  1.00 85.35           O  
ATOM   2702  CG1 ILE A 340      32.463 -39.019 -44.650  1.00 85.35           C  
ATOM   2703  CG2 ILE A 340      31.411 -37.894 -42.649  1.00 85.35           C  
ATOM   2704  CD1 ILE A 340      31.400 -40.092 -44.841  1.00 85.35           C  
ATOM   2705  N   LEU A 341      34.405 -37.827 -40.678  1.00 82.70           N  
ATOM   2706  CA  LEU A 341      34.441 -37.352 -39.300  1.00 82.70           C  
ATOM   2707  C   LEU A 341      35.411 -36.185 -39.152  1.00 82.70           C  
ATOM   2708  CB  LEU A 341      34.841 -38.486 -38.352  1.00 82.70           C  
ATOM   2709  O   LEU A 341      35.149 -35.246 -38.397  1.00 82.70           O  
ATOM   2710  CG  LEU A 341      33.761 -39.524 -38.042  1.00 82.70           C  
ATOM   2711  CD1 LEU A 341      34.360 -40.703 -37.283  1.00 82.70           C  
ATOM   2712  CD2 LEU A 341      32.624 -38.891 -37.247  1.00 82.70           C  
ATOM   2713  N   LEU A 342      36.506 -36.170 -39.971  1.00 77.05           N  
ATOM   2714  CA  LEU A 342      37.585 -35.213 -39.747  1.00 77.05           C  
ATOM   2715  C   LEU A 342      37.582 -34.130 -40.820  1.00 77.05           C  
ATOM   2716  CB  LEU A 342      38.939 -35.926 -39.727  1.00 77.05           C  
ATOM   2717  O   LEU A 342      38.566 -33.402 -40.976  1.00 77.05           O  
ATOM   2718  CG  LEU A 342      39.187 -36.879 -38.557  1.00 77.05           C  
ATOM   2719  CD1 LEU A 342      40.488 -37.647 -38.765  1.00 77.05           C  
ATOM   2720  CD2 LEU A 342      39.219 -36.111 -37.240  1.00 77.05           C  
ATOM   2721  N   ASN A 343      36.518 -34.098 -41.534  1.00 78.14           N  
ATOM   2722  CA  ASN A 343      36.421 -33.054 -42.549  1.00 78.14           C  
ATOM   2723  C   ASN A 343      36.407 -31.663 -41.922  1.00 78.14           C  
ATOM   2724  CB  ASN A 343      35.175 -33.260 -43.412  1.00 78.14           C  
ATOM   2725  O   ASN A 343      35.473 -31.312 -41.199  1.00 78.14           O  
ATOM   2726  CG  ASN A 343      35.102 -32.288 -44.574  1.00 78.14           C  
ATOM   2727  ND2 ASN A 343      34.839 -32.808 -45.767  1.00 78.14           N  
ATOM   2728  OD1 ASN A 343      35.282 -31.080 -44.400  1.00 78.14           O  
ATOM   2729  N   VAL A 344      37.505 -30.911 -42.222  1.00 66.75           N  
ATOM   2730  CA  VAL A 344      37.722 -29.636 -41.545  1.00 66.75           C  
ATOM   2731  C   VAL A 344      36.811 -28.569 -42.148  1.00 66.75           C  
ATOM   2732  CB  VAL A 344      39.198 -29.190 -41.634  1.00 66.75           C  
ATOM   2733  O   VAL A 344      36.610 -27.508 -41.553  1.00 66.75           O  
ATOM   2734  CG1 VAL A 344      40.074 -30.033 -40.709  1.00 66.75           C  
ATOM   2735  CG2 VAL A 344      39.696 -29.280 -43.075  1.00 66.75           C  
ATOM   2736  N   SER A 345      36.253 -28.891 -43.391  1.00 71.03           N  
ATOM   2737  CA  SER A 345      35.374 -27.922 -44.037  1.00 71.03           C  
ATOM   2738  C   SER A 345      34.050 -27.793 -43.292  1.00 71.03           C  
ATOM   2739  CB  SER A 345      35.114 -28.319 -45.491  1.00 71.03           C  
ATOM   2740  O   SER A 345      33.356 -26.783 -43.419  1.00 71.03           O  
ATOM   2741  OG  SER A 345      34.327 -29.496 -45.558  1.00 71.03           O  
ATOM   2742  N   GLY A 346      33.778 -28.774 -42.414  1.00 67.82           N  
ATOM   2743  CA  GLY A 346      32.506 -28.785 -41.709  1.00 67.82           C  
ATOM   2744  C   GLY A 346      31.330 -29.123 -42.606  1.00 67.82           C  
ATOM   2745  O   GLY A 346      30.178 -28.868 -42.249  1.00 67.82           O  
ATOM   2746  N   ALA A 347      31.531 -29.654 -43.824  1.00 75.11           N  
ATOM   2747  CA  ALA A 347      30.530 -29.920 -44.854  1.00 75.11           C  
ATOM   2748  C   ALA A 347      29.620 -31.076 -44.450  1.00 75.11           C  
ATOM   2749  CB  ALA A 347      31.207 -30.221 -46.189  1.00 75.11           C  
ATOM   2750  O   ALA A 347      28.483 -31.172 -44.918  1.00 75.11           O  
ATOM   2751  N   TYR A 348      30.020 -31.860 -43.424  1.00 77.20           N  
ATOM   2752  CA  TYR A 348      29.253 -33.053 -43.085  1.00 77.20           C  
ATOM   2753  C   TYR A 348      28.582 -32.902 -41.725  1.00 77.20           C  
ATOM   2754  CB  TYR A 348      30.154 -34.291 -43.088  1.00 77.20           C  
ATOM   2755  O   TYR A 348      29.254 -32.672 -40.717  1.00 77.20           O  
ATOM   2756  CG  TYR A 348      30.727 -34.622 -44.445  1.00 77.20           C  
ATOM   2757  CD1 TYR A 348      30.009 -35.393 -45.356  1.00 77.20           C  
ATOM   2758  CD2 TYR A 348      31.986 -34.164 -44.818  1.00 77.20           C  
ATOM   2759  CE1 TYR A 348      30.534 -35.702 -46.607  1.00 77.20           C  
ATOM   2760  CE2 TYR A 348      32.521 -34.467 -46.066  1.00 77.20           C  
ATOM   2761  OH  TYR A 348      32.312 -35.538 -48.189  1.00 77.20           O  
ATOM   2762  CZ  TYR A 348      31.788 -35.235 -46.953  1.00 77.20           C  
ATOM   2763  N   PRO A 349      27.186 -32.935 -41.688  1.00 79.50           N  
ATOM   2764  CA  PRO A 349      26.491 -32.896 -40.399  1.00 79.50           C  
ATOM   2765  C   PRO A 349      26.941 -34.005 -39.451  1.00 79.50           C  
ATOM   2766  CB  PRO A 349      25.020 -33.072 -40.786  1.00 79.50           C  
ATOM   2767  O   PRO A 349      27.144 -35.144 -39.880  1.00 79.50           O  
ATOM   2768  CG  PRO A 349      24.972 -32.772 -42.250  1.00 79.50           C  
ATOM   2769  CD  PRO A 349      26.336 -33.013 -42.831  1.00 79.50           C  
ATOM   2770  N   PHE A 350      27.347 -33.672 -38.270  1.00 78.85           N  
ATOM   2771  CA  PHE A 350      27.691 -34.564 -37.169  1.00 78.85           C  
ATOM   2772  C   PHE A 350      29.111 -35.093 -37.324  1.00 78.85           C  
ATOM   2773  CB  PHE A 350      26.701 -35.731 -37.093  1.00 78.85           C  
ATOM   2774  O   PHE A 350      29.471 -36.107 -36.722  1.00 78.85           O  
ATOM   2775  CG  PHE A 350      25.317 -35.326 -36.663  1.00 78.85           C  
ATOM   2776  CD1 PHE A 350      25.023 -35.119 -35.321  1.00 78.85           C  
ATOM   2777  CD2 PHE A 350      24.309 -35.152 -37.603  1.00 78.85           C  
ATOM   2778  CE1 PHE A 350      23.743 -34.744 -34.921  1.00 78.85           C  
ATOM   2779  CE2 PHE A 350      23.027 -34.778 -37.210  1.00 78.85           C  
ATOM   2780  CZ  PHE A 350      22.746 -34.575 -35.869  1.00 78.85           C  
ATOM   2781  N   GLY A 351      29.859 -34.491 -38.369  1.00 77.77           N  
ATOM   2782  CA  GLY A 351      31.300 -34.685 -38.320  1.00 77.77           C  
ATOM   2783  C   GLY A 351      31.949 -34.025 -37.119  1.00 77.77           C  
ATOM   2784  O   GLY A 351      31.329 -33.199 -36.446  1.00 77.77           O  
ATOM   2785  N   LEU A 352      33.144 -34.444 -36.710  1.00 74.89           N  
ATOM   2786  CA  LEU A 352      33.813 -33.917 -35.526  1.00 74.89           C  
ATOM   2787  C   LEU A 352      34.056 -32.417 -35.661  1.00 74.89           C  
ATOM   2788  CB  LEU A 352      35.142 -34.642 -35.294  1.00 74.89           C  
ATOM   2789  O   LEU A 352      34.258 -31.724 -34.662  1.00 74.89           O  
ATOM   2790  CG  LEU A 352      35.050 -36.116 -34.899  1.00 74.89           C  
ATOM   2791  CD1 LEU A 352      36.444 -36.724 -34.789  1.00 74.89           C  
ATOM   2792  CD2 LEU A 352      34.288 -36.273 -33.588  1.00 74.89           C  
ATOM   2793  N   PHE A 353      33.905 -31.859 -36.941  1.00 71.47           N  
ATOM   2794  CA  PHE A 353      34.182 -30.444 -37.158  1.00 71.47           C  
ATOM   2795  C   PHE A 353      32.957 -29.732 -37.719  1.00 71.47           C  
ATOM   2796  CB  PHE A 353      35.373 -30.267 -38.105  1.00 71.47           C  
ATOM   2797  O   PHE A 353      33.085 -28.737 -38.436  1.00 71.47           O  
ATOM   2798  CG  PHE A 353      36.623 -30.969 -37.648  1.00 71.47           C  
ATOM   2799  CD1 PHE A 353      37.385 -30.454 -36.606  1.00 71.47           C  
ATOM   2800  CD2 PHE A 353      37.036 -32.145 -38.260  1.00 71.47           C  
ATOM   2801  CE1 PHE A 353      38.542 -31.102 -36.181  1.00 71.47           C  
ATOM   2802  CE2 PHE A 353      38.191 -32.798 -37.840  1.00 71.47           C  
ATOM   2803  CZ  PHE A 353      38.943 -32.274 -36.801  1.00 71.47           C  
ATOM   2804  N   ASP A 354      31.721 -30.390 -37.551  1.00 72.44           N  
ATOM   2805  CA  ASP A 354      30.453 -29.804 -37.975  1.00 72.44           C  
ATOM   2806  C   ASP A 354      30.288 -28.391 -37.421  1.00 72.44           C  
ATOM   2807  CB  ASP A 354      29.281 -30.683 -37.533  1.00 72.44           C  
ATOM   2808  O   ASP A 354      30.509 -28.155 -36.231  1.00 72.44           O  
ATOM   2809  CG  ASP A 354      27.957 -30.256 -38.142  1.00 72.44           C  
ATOM   2810  OD1 ASP A 354      27.880 -29.152 -38.724  1.00 72.44           O  
ATOM   2811  OD2 ASP A 354      26.980 -31.029 -38.037  1.00 72.44           O  
ATOM   2812  N   LYS A 355      29.947 -27.419 -38.257  1.00 66.60           N  
ATOM   2813  CA  LYS A 355      29.837 -26.017 -37.864  1.00 66.60           C  
ATOM   2814  C   LYS A 355      28.401 -25.662 -37.492  1.00 66.60           C  
ATOM   2815  CB  LYS A 355      30.329 -25.105 -38.989  1.00 66.60           C  
ATOM   2816  O   LYS A 355      28.141 -24.580 -36.961  1.00 66.60           O  
ATOM   2817  CG  LYS A 355      31.814 -25.239 -39.291  1.00 66.60           C  
ATOM   2818  CD  LYS A 355      32.254 -24.264 -40.375  1.00 66.60           C  
ATOM   2819  CE  LYS A 355      33.733 -24.420 -40.702  1.00 66.60           C  
ATOM   2820  NZ  LYS A 355      34.166 -23.477 -41.776  1.00 66.60           N  
ATOM   2821  N   ASN A 356      27.476 -26.749 -37.822  1.00 71.56           N  
ATOM   2822  CA  ASN A 356      26.076 -26.526 -37.476  1.00 71.56           C  
ATOM   2823  C   ASN A 356      25.847 -26.626 -35.971  1.00 71.56           C  
ATOM   2824  CB  ASN A 356      25.175 -27.515 -38.218  1.00 71.56           C  
ATOM   2825  O   ASN A 356      26.151 -27.652 -35.360  1.00 71.56           O  
ATOM   2826  CG  ASN A 356      23.701 -27.257 -37.976  1.00 71.56           C  
ATOM   2827  ND2 ASN A 356      23.008 -26.772 -38.999  1.00 71.56           N  
ATOM   2828  OD1 ASN A 356      23.189 -27.491 -36.878  1.00 71.56           O  
ATOM   2829  N   GLN A 357      25.340 -25.611 -35.348  1.00 61.78           N  
ATOM   2830  CA  GLN A 357      25.220 -25.419 -33.907  1.00 61.78           C  
ATOM   2831  C   GLN A 357      24.309 -26.475 -33.286  1.00 61.78           C  
ATOM   2832  CB  GLN A 357      24.690 -24.019 -33.593  1.00 61.78           C  
ATOM   2833  O   GLN A 357      24.583 -26.972 -32.191  1.00 61.78           O  
ATOM   2834  CG  GLN A 357      25.773 -22.951 -33.535  1.00 61.78           C  
ATOM   2835  CD  GLN A 357      25.229 -21.583 -33.165  1.00 61.78           C  
ATOM   2836  NE2 GLN A 357      26.120 -20.674 -32.784  1.00 61.78           N  
ATOM   2837  OE1 GLN A 357      24.018 -21.346 -33.223  1.00 61.78           O  
ATOM   2838  N   THR A 358      23.262 -26.800 -33.969  1.00 68.64           N  
ATOM   2839  CA  THR A 358      22.315 -27.811 -33.514  1.00 68.64           C  
ATOM   2840  C   THR A 358      22.974 -29.187 -33.466  1.00 68.64           C  
ATOM   2841  CB  THR A 358      21.074 -27.864 -34.424  1.00 68.64           C  
ATOM   2842  O   THR A 358      22.799 -29.931 -32.499  1.00 68.64           O  
ATOM   2843  CG2 THR A 358      20.036 -28.842 -33.883  1.00 68.64           C  
ATOM   2844  OG1 THR A 358      20.489 -26.559 -34.501  1.00 68.64           O  
ATOM   2845  N   ASN A 359      23.774 -29.484 -34.464  1.00 74.50           N  
ATOM   2846  CA  ASN A 359      24.483 -30.757 -34.549  1.00 74.50           C  
ATOM   2847  C   ASN A 359      25.572 -30.865 -33.486  1.00 74.50           C  
ATOM   2848  CB  ASN A 359      25.083 -30.944 -35.944  1.00 74.50           C  
ATOM   2849  O   ASN A 359      25.761 -31.927 -32.891  1.00 74.50           O  
ATOM   2850  CG  ASN A 359      24.025 -31.096 -37.019  1.00 74.50           C  
ATOM   2851  ND2 ASN A 359      24.436 -30.982 -38.277  1.00 74.50           N  
ATOM   2852  OD1 ASN A 359      22.847 -31.313 -36.723  1.00 74.50           O  
ATOM   2853  N   GLN A 360      26.158 -29.730 -33.250  1.00 68.27           N  
ATOM   2854  CA  GLN A 360      27.224 -29.683 -32.255  1.00 68.27           C  
ATOM   2855  C   GLN A 360      26.683 -29.964 -30.856  1.00 68.27           C  
ATOM   2856  CB  GLN A 360      27.926 -28.324 -32.283  1.00 68.27           C  
ATOM   2857  O   GLN A 360      27.322 -30.663 -30.067  1.00 68.27           O  
ATOM   2858  CG  GLN A 360      28.842 -28.130 -33.484  1.00 68.27           C  
ATOM   2859  CD  GLN A 360      29.513 -26.770 -33.497  1.00 68.27           C  
ATOM   2860  NE2 GLN A 360      30.557 -26.631 -34.306  1.00 68.27           N  
ATOM   2861  OE1 GLN A 360      29.096 -25.850 -32.785  1.00 68.27           O  
ATOM   2862  N   LEU A 361      25.481 -29.361 -30.617  1.00 68.14           N  
ATOM   2863  CA  LEU A 361      24.830 -29.577 -29.329  1.00 68.14           C  
ATOM   2864  C   LEU A 361      24.477 -31.049 -29.139  1.00 68.14           C  
ATOM   2865  CB  LEU A 361      23.567 -28.719 -29.216  1.00 68.14           C  
ATOM   2866  O   LEU A 361      24.666 -31.601 -28.053  1.00 68.14           O  
ATOM   2867  CG  LEU A 361      23.746 -27.327 -28.608  1.00 68.14           C  
ATOM   2868  CD1 LEU A 361      22.735 -26.354 -29.205  1.00 68.14           C  
ATOM   2869  CD2 LEU A 361      23.608 -27.385 -27.090  1.00 68.14           C  
ATOM   2870  N   VAL A 362      23.948 -31.642 -30.169  1.00 74.68           N  
ATOM   2871  CA  VAL A 362      23.588 -33.055 -30.107  1.00 74.68           C  
ATOM   2872  C   VAL A 362      24.837 -33.896 -29.853  1.00 74.68           C  
ATOM   2873  CB  VAL A 362      22.888 -33.519 -31.404  1.00 74.68           C  
ATOM   2874  O   VAL A 362      24.828 -34.791 -29.004  1.00 74.68           O  
ATOM   2875  CG1 VAL A 362      22.699 -35.035 -31.402  1.00 74.68           C  
ATOM   2876  CG2 VAL A 362      21.545 -32.810 -31.568  1.00 74.68           C  
ATOM   2877  N   MET A 363      25.903 -33.619 -30.697  1.00 76.89           N  
ATOM   2878  CA  MET A 363      27.155 -34.356 -30.551  1.00 76.89           C  
ATOM   2879  C   MET A 363      27.702 -34.222 -29.134  1.00 76.89           C  
ATOM   2880  CB  MET A 363      28.192 -33.861 -31.561  1.00 76.89           C  
ATOM   2881  O   MET A 363      28.116 -35.212 -28.528  1.00 76.89           O  
ATOM   2882  CG  MET A 363      29.407 -34.767 -31.685  1.00 76.89           C  
ATOM   2883  SD  MET A 363      30.520 -34.265 -33.054  1.00 76.89           S  
ATOM   2884  CE  MET A 363      31.101 -32.666 -32.425  1.00 76.89           C  
ATOM   2885  N   LEU A 364      27.512 -33.022 -28.581  1.00 69.96           N  
ATOM   2886  CA  LEU A 364      28.038 -32.727 -27.253  1.00 69.96           C  
ATOM   2887  C   LEU A 364      27.280 -33.504 -26.182  1.00 69.96           C  
ATOM   2888  CB  LEU A 364      27.954 -31.225 -26.965  1.00 69.96           C  
ATOM   2889  O   LEU A 364      27.890 -34.079 -25.278  1.00 69.96           O  
ATOM   2890  CG  LEU A 364      29.076 -30.360 -27.542  1.00 69.96           C  
ATOM   2891  CD1 LEU A 364      28.526 -29.010 -27.991  1.00 69.96           C  
ATOM   2892  CD2 LEU A 364      30.191 -30.177 -26.519  1.00 69.96           C  
ATOM   2893  N   LYS A 365      25.940 -33.380 -26.240  1.00 72.09           N  
ATOM   2894  CA  LYS A 365      25.095 -34.085 -25.281  1.00 72.09           C  
ATOM   2895  C   LYS A 365      25.292 -35.595 -25.379  1.00 72.09           C  
ATOM   2896  CB  LYS A 365      23.623 -33.733 -25.503  1.00 72.09           C  
ATOM   2897  O   LYS A 365      25.325 -36.290 -24.361  1.00 72.09           O  
ATOM   2898  CG  LYS A 365      23.251 -32.323 -25.069  1.00 72.09           C  
ATOM   2899  CD  LYS A 365      21.759 -32.062 -25.234  1.00 72.09           C  
ATOM   2900  CE  LYS A 365      21.374 -30.678 -24.731  1.00 72.09           C  
ATOM   2901  NZ  LYS A 365      19.911 -30.420 -24.883  1.00 72.09           N  
ATOM   2902  N   ALA A 366      25.605 -36.081 -26.619  1.00 78.23           N  
ATOM   2903  CA  ALA A 366      25.818 -37.509 -26.843  1.00 78.23           C  
ATOM   2904  C   ALA A 366      27.164 -37.958 -26.282  1.00 78.23           C  
ATOM   2905  CB  ALA A 366      25.731 -37.833 -28.332  1.00 78.23           C  
ATOM   2906  O   ALA A 366      27.256 -39.000 -25.630  1.00 78.23           O  
ATOM   2907  N   ILE A 367      28.211 -37.148 -26.582  1.00 74.16           N  
ATOM   2908  CA  ILE A 367      29.551 -37.454 -26.095  1.00 74.16           C  
ATOM   2909  C   ILE A 367      29.547 -37.503 -24.569  1.00 74.16           C  
ATOM   2910  CB  ILE A 367      30.584 -36.419 -26.595  1.00 74.16           C  
ATOM   2911  O   ILE A 367      30.275 -38.294 -23.965  1.00 74.16           O  
ATOM   2912  CG1 ILE A 367      30.786 -36.554 -28.108  1.00 74.16           C  
ATOM   2913  CG2 ILE A 367      31.912 -36.577 -25.848  1.00 74.16           C  
ATOM   2914  CD1 ILE A 367      31.590 -35.420 -28.729  1.00 74.16           C  
ATOM   2915  N   GLY A 368      28.677 -36.562 -23.925  1.00 69.26           N  
ATOM   2916  CA  GLY A 368      28.506 -36.595 -22.481  1.00 69.26           C  
ATOM   2917  C   GLY A 368      27.687 -37.779 -22.004  1.00 69.26           C  
ATOM   2918  O   GLY A 368      27.368 -37.883 -20.818  1.00 69.26           O  
ATOM   2919  N   ARG A 369      27.305 -38.688 -23.001  1.00 71.00           N  
ATOM   2920  CA  ARG A 369      26.537 -39.917 -22.831  1.00 71.00           C  
ATOM   2921  C   ARG A 369      25.130 -39.618 -22.322  1.00 71.00           C  
ATOM   2922  CB  ARG A 369      27.251 -40.868 -21.868  1.00 71.00           C  
ATOM   2923  O   ARG A 369      24.579 -40.378 -21.523  1.00 71.00           O  
ATOM   2924  CG  ARG A 369      28.510 -41.496 -22.444  1.00 71.00           C  
ATOM   2925  CD  ARG A 369      28.636 -42.963 -22.057  1.00 71.00           C  
ATOM   2926  NE  ARG A 369      29.834 -43.571 -22.629  1.00 71.00           N  
ATOM   2927  NH1 ARG A 369      29.071 -45.743 -22.448  1.00 71.00           N  
ATOM   2928  NH2 ARG A 369      31.143 -45.322 -23.332  1.00 71.00           N  
ATOM   2929  CZ  ARG A 369      30.013 -44.877 -22.802  1.00 71.00           C  
ATOM   2930  N   ASP A 370      24.647 -38.453 -22.710  1.00 74.87           N  
ATOM   2931  CA  ASP A 370      23.224 -38.215 -22.492  1.00 74.87           C  
ATOM   2932  C   ASP A 370      22.376 -39.269 -23.199  1.00 74.87           C  
ATOM   2933  CB  ASP A 370      22.833 -36.816 -22.974  1.00 74.87           C  
ATOM   2934  O   ASP A 370      22.472 -39.436 -24.417  1.00 74.87           O  
ATOM   2935  CG  ASP A 370      21.431 -36.413 -22.554  1.00 74.87           C  
ATOM   2936  OD1 ASP A 370      20.480 -37.193 -22.778  1.00 74.87           O  
ATOM   2937  OD2 ASP A 370      21.275 -35.305 -21.996  1.00 74.87           O  
ATOM   2938  N   PRO A 371      21.655 -40.051 -22.461  1.00 78.42           N  
ATOM   2939  CA  PRO A 371      20.933 -41.203 -23.008  1.00 78.42           C  
ATOM   2940  C   PRO A 371      19.941 -40.812 -24.102  1.00 78.42           C  
ATOM   2941  CB  PRO A 371      20.205 -41.775 -21.789  1.00 78.42           C  
ATOM   2942  O   PRO A 371      19.594 -41.639 -24.949  1.00 78.42           O  
ATOM   2943  CG  PRO A 371      20.421 -40.766 -20.707  1.00 78.42           C  
ATOM   2944  CD  PRO A 371      21.425 -39.758 -21.189  1.00 78.42           C  
ATOM   2945  N   THR A 372      19.558 -39.502 -24.057  1.00 82.36           N  
ATOM   2946  CA  THR A 372      18.615 -39.003 -25.051  1.00 82.36           C  
ATOM   2947  C   THR A 372      19.319 -38.734 -26.378  1.00 82.36           C  
ATOM   2948  CB  THR A 372      17.920 -37.718 -24.566  1.00 82.36           C  
ATOM   2949  O   THR A 372      18.781 -39.035 -27.445  1.00 82.36           O  
ATOM   2950  CG2 THR A 372      16.864 -37.254 -25.564  1.00 82.36           C  
ATOM   2951  OG1 THR A 372      17.290 -37.969 -23.304  1.00 82.36           O  
ATOM   2952  N   TYR A 373      20.517 -38.317 -26.413  1.00 84.10           N  
ATOM   2953  CA  TYR A 373      21.172 -37.806 -27.612  1.00 84.10           C  
ATOM   2954  C   TYR A 373      22.150 -38.829 -28.177  1.00 84.10           C  
ATOM   2955  CB  TYR A 373      21.904 -36.496 -27.308  1.00 84.10           C  
ATOM   2956  O   TYR A 373      22.493 -38.782 -29.361  1.00 84.10           O  
ATOM   2957  CG  TYR A 373      20.981 -35.331 -27.044  1.00 84.10           C  
ATOM   2958  CD1 TYR A 373      20.495 -34.552 -28.090  1.00 84.10           C  
ATOM   2959  CD2 TYR A 373      20.594 -35.008 -25.748  1.00 84.10           C  
ATOM   2960  CE1 TYR A 373      19.645 -33.476 -27.852  1.00 84.10           C  
ATOM   2961  CE2 TYR A 373      19.745 -33.935 -25.497  1.00 84.10           C  
ATOM   2962  OH  TYR A 373      18.436 -32.113 -26.312  1.00 84.10           O  
ATOM   2963  CZ  TYR A 373      19.276 -33.177 -26.554  1.00 84.10           C  
ATOM   2964  N   LEU A 374      22.512 -39.756 -27.277  1.00 86.30           N  
ATOM   2965  CA  LEU A 374      23.480 -40.766 -27.690  1.00 86.30           C  
ATOM   2966  C   LEU A 374      22.941 -41.591 -28.854  1.00 86.30           C  
ATOM   2967  CB  LEU A 374      23.830 -41.685 -26.517  1.00 86.30           C  
ATOM   2968  O   LEU A 374      23.628 -41.774 -29.862  1.00 86.30           O  
ATOM   2969  CG  LEU A 374      24.918 -42.729 -26.775  1.00 86.30           C  
ATOM   2970  CD1 LEU A 374      26.213 -42.049 -27.206  1.00 86.30           C  
ATOM   2971  CD2 LEU A 374      25.144 -43.584 -25.532  1.00 86.30           C  
ATOM   2972  N   PRO A 375      21.719 -42.025 -28.781  1.00 89.18           N  
ATOM   2973  CA  PRO A 375      21.176 -42.798 -29.901  1.00 89.18           C  
ATOM   2974  C   PRO A 375      21.042 -41.972 -31.178  1.00 89.18           C  
ATOM   2975  CB  PRO A 375      19.803 -43.242 -29.390  1.00 89.18           C  
ATOM   2976  O   PRO A 375      21.181 -42.507 -32.281  1.00 89.18           O  
ATOM   2977  CG  PRO A 375      19.903 -43.156 -27.901  1.00 89.18           C  
ATOM   2978  CD  PRO A 375      20.889 -42.079 -27.551  1.00 89.18           C  
ATOM   2979  N   ILE A 376      20.798 -40.700 -31.055  1.00 89.46           N  
ATOM   2980  CA  ILE A 376      20.660 -39.812 -32.204  1.00 89.46           C  
ATOM   2981  C   ILE A 376      21.989 -39.726 -32.951  1.00 89.46           C  
ATOM   2982  CB  ILE A 376      20.194 -38.402 -31.776  1.00 89.46           C  
ATOM   2983  O   ILE A 376      22.029 -39.860 -34.177  1.00 89.46           O  
ATOM   2984  CG1 ILE A 376      18.801 -38.471 -31.140  1.00 89.46           C  
ATOM   2985  CG2 ILE A 376      20.204 -37.444 -32.970  1.00 89.46           C  
ATOM   2986  CD1 ILE A 376      18.330 -37.154 -30.538  1.00 89.46           C  
ATOM   2987  N   LEU A 377      23.019 -39.512 -32.201  1.00 88.94           N  
ATOM   2988  CA  LEU A 377      24.343 -39.415 -32.806  1.00 88.94           C  
ATOM   2989  C   LEU A 377      24.723 -40.720 -33.497  1.00 88.94           C  
ATOM   2990  CB  LEU A 377      25.391 -39.060 -31.748  1.00 88.94           C  
ATOM   2991  O   LEU A 377      25.222 -40.708 -34.624  1.00 88.94           O  
ATOM   2992  CG  LEU A 377      26.820 -38.854 -32.253  1.00 88.94           C  
ATOM   2993  CD1 LEU A 377      26.878 -37.673 -33.215  1.00 88.94           C  
ATOM   2994  CD2 LEU A 377      27.775 -38.644 -31.082  1.00 88.94           C  
ATOM   2995  N   LYS A 378      24.439 -41.823 -32.782  1.00 91.27           N  
ATOM   2996  CA  LYS A 378      24.778 -43.131 -33.336  1.00 91.27           C  
ATOM   2997  C   LYS A 378      24.023 -43.390 -34.637  1.00 91.27           C  
ATOM   2998  CB  LYS A 378      24.474 -44.238 -32.325  1.00 91.27           C  
ATOM   2999  O   LYS A 378      24.580 -43.949 -35.583  1.00 91.27           O  
ATOM   3000  CG  LYS A 378      25.422 -44.267 -31.135  1.00 91.27           C  
ATOM   3001  CD  LYS A 378      25.121 -45.438 -30.209  1.00 91.27           C  
ATOM   3002  CE  LYS A 378      26.139 -45.535 -29.080  1.00 91.27           C  
ATOM   3003  NZ  LYS A 378      25.894 -46.727 -28.215  1.00 91.27           N  
ATOM   3004  N   SER A 379      22.845 -42.970 -34.661  1.00 89.60           N  
ATOM   3005  CA  SER A 379      22.019 -43.144 -35.851  1.00 89.60           C  
ATOM   3006  C   SER A 379      22.555 -42.325 -37.020  1.00 89.60           C  
ATOM   3007  CB  SER A 379      20.571 -42.748 -35.561  1.00 89.60           C  
ATOM   3008  O   SER A 379      22.550 -42.787 -38.163  1.00 89.60           O  
ATOM   3009  OG  SER A 379      20.448 -41.341 -35.441  1.00 89.60           O  
ATOM   3010  N   VAL A 380      23.007 -41.150 -36.755  1.00 88.91           N  
ATOM   3011  CA  VAL A 380      23.558 -40.279 -37.788  1.00 88.91           C  
ATOM   3012  C   VAL A 380      24.873 -40.859 -38.306  1.00 88.91           C  
ATOM   3013  CB  VAL A 380      23.780 -38.844 -37.261  1.00 88.91           C  
ATOM   3014  O   VAL A 380      25.101 -40.913 -39.516  1.00 88.91           O  
ATOM   3015  CG1 VAL A 380      24.495 -37.990 -38.306  1.00 88.91           C  
ATOM   3016  CG2 VAL A 380      22.448 -38.209 -36.868  1.00 88.91           C  
ATOM   3017  N   TRP A 381      25.700 -41.297 -37.420  1.00 90.46           N  
ATOM   3018  CA  TRP A 381      27.005 -41.843 -37.777  1.00 90.46           C  
ATOM   3019  C   TRP A 381      26.856 -43.143 -38.559  1.00 90.46           C  
ATOM   3020  CB  TRP A 381      27.850 -42.081 -36.522  1.00 90.46           C  
ATOM   3021  O   TRP A 381      27.724 -43.495 -39.362  1.00 90.46           O  
ATOM   3022  CG  TRP A 381      28.604 -40.872 -36.057  1.00 90.46           C  
ATOM   3023  CD1 TRP A 381      28.723 -39.675 -36.706  1.00 90.46           C  
ATOM   3024  CD2 TRP A 381      29.347 -40.744 -34.841  1.00 90.46           C  
ATOM   3025  CE2 TRP A 381      29.891 -39.441 -34.818  1.00 90.46           C  
ATOM   3026  CE3 TRP A 381      29.605 -41.607 -33.767  1.00 90.46           C  
ATOM   3027  NE1 TRP A 381      29.496 -38.810 -35.966  1.00 90.46           N  
ATOM   3028  CH2 TRP A 381      30.917 -39.843 -32.723  1.00 90.46           C  
ATOM   3029  CZ2 TRP A 381      30.680 -38.979 -33.761  1.00 90.46           C  
ATOM   3030  CZ3 TRP A 381      30.390 -41.145 -32.716  1.00 90.46           C  
ATOM   3031  N   ALA A 382      25.766 -43.784 -38.322  1.00 90.38           N  
ATOM   3032  CA  ALA A 382      25.490 -45.001 -39.080  1.00 90.38           C  
ATOM   3033  C   ALA A 382      25.399 -44.708 -40.575  1.00 90.38           C  
ATOM   3034  CB  ALA A 382      24.199 -45.653 -38.589  1.00 90.38           C  
ATOM   3035  O   ALA A 382      25.737 -45.557 -41.402  1.00 90.38           O  
ATOM   3036  N   ASN A 383      24.976 -43.419 -40.941  1.00 88.18           N  
ATOM   3037  CA  ASN A 383      24.877 -43.006 -42.336  1.00 88.18           C  
ATOM   3038  C   ASN A 383      26.256 -42.833 -42.968  1.00 88.18           C  
ATOM   3039  CB  ASN A 383      24.073 -41.710 -42.457  1.00 88.18           C  
ATOM   3040  O   ASN A 383      26.384 -42.822 -44.194  1.00 88.18           O  
ATOM   3041  CG  ASN A 383      22.605 -41.901 -42.127  1.00 88.18           C  
ATOM   3042  ND2 ASN A 383      21.968 -40.849 -41.626  1.00 88.18           N  
ATOM   3043  OD1 ASN A 383      22.049 -42.985 -42.319  1.00 88.18           O  
ATOM   3044  N   TYR A 384      27.233 -42.815 -42.085  1.00 87.87           N  
ATOM   3045  CA  TYR A 384      28.604 -42.637 -42.550  1.00 87.87           C  
ATOM   3046  C   TYR A 384      29.370 -43.954 -42.508  1.00 87.87           C  
ATOM   3047  CB  TYR A 384      29.327 -41.586 -41.702  1.00 87.87           C  
ATOM   3048  O   TYR A 384      30.595 -43.973 -42.651  1.00 87.87           O  
ATOM   3049  CG  TYR A 384      28.640 -40.242 -41.687  1.00 87.87           C  
ATOM   3050  CD1 TYR A 384      28.034 -39.735 -42.834  1.00 87.87           C  
ATOM   3051  CD2 TYR A 384      28.598 -39.476 -40.527  1.00 87.87           C  
ATOM   3052  CE1 TYR A 384      27.401 -38.496 -42.825  1.00 87.87           C  
ATOM   3053  CE2 TYR A 384      27.968 -38.236 -40.507  1.00 87.87           C  
ATOM   3054  OH  TYR A 384      26.749 -36.528 -41.644  1.00 87.87           O  
ATOM   3055  CZ  TYR A 384      27.373 -37.755 -41.659  1.00 87.87           C  
ATOM   3056  N   GLY A 385      28.621 -45.079 -42.307  1.00 86.81           N  
ATOM   3057  CA  GLY A 385      29.255 -46.387 -42.271  1.00 86.81           C  
ATOM   3058  C   GLY A 385      29.885 -46.708 -40.928  1.00 86.81           C  
ATOM   3059  O   GLY A 385      30.738 -47.593 -40.832  1.00 86.81           O  
ATOM   3060  N   ILE A 386      29.574 -45.922 -39.893  1.00 89.37           N  
ATOM   3061  CA  ILE A 386      30.078 -46.124 -38.539  1.00 89.37           C  
ATOM   3062  C   ILE A 386      29.078 -46.951 -37.734  1.00 89.37           C  
ATOM   3063  CB  ILE A 386      30.355 -44.779 -37.832  1.00 89.37           C  
ATOM   3064  O   ILE A 386      27.934 -46.534 -37.539  1.00 89.37           O  
ATOM   3065  CG1 ILE A 386      31.373 -43.956 -38.629  1.00 89.37           C  
ATOM   3066  CG2 ILE A 386      30.840 -45.011 -36.398  1.00 89.37           C  
ATOM   3067  CD1 ILE A 386      31.515 -42.517 -38.153  1.00 89.37           C  
ATOM   3068  N   THR A 387      29.440 -48.165 -37.356  1.00 89.85           N  
ATOM   3069  CA  THR A 387      28.566 -49.037 -36.578  1.00 89.85           C  
ATOM   3070  C   THR A 387      28.398 -48.507 -35.157  1.00 89.85           C  
ATOM   3071  CB  THR A 387      29.111 -50.476 -36.532  1.00 89.85           C  
ATOM   3072  O   THR A 387      29.153 -47.635 -34.721  1.00 89.85           O  
ATOM   3073  CG2 THR A 387      29.390 -51.005 -37.935  1.00 89.85           C  
ATOM   3074  OG1 THR A 387      30.328 -50.496 -35.776  1.00 89.85           O  
ATOM   3075  N   SER A 388      27.383 -48.920 -34.509  1.00 89.00           N  
ATOM   3076  CA  SER A 388      27.112 -48.532 -33.129  1.00 89.00           C  
ATOM   3077  C   SER A 388      28.325 -48.776 -32.237  1.00 89.00           C  
ATOM   3078  CB  SER A 388      25.906 -49.298 -32.583  1.00 89.00           C  
ATOM   3079  O   SER A 388      28.655 -47.945 -31.389  1.00 89.00           O  
ATOM   3080  OG  SER A 388      25.522 -48.795 -31.315  1.00 89.00           O  
ATOM   3081  N   THR A 389      29.057 -49.898 -32.420  1.00 88.62           N  
ATOM   3082  CA  THR A 389      30.252 -50.237 -31.655  1.00 88.62           C  
ATOM   3083  C   THR A 389      31.382 -49.255 -31.956  1.00 88.62           C  
ATOM   3084  CB  THR A 389      30.721 -51.672 -31.958  1.00 88.62           C  
ATOM   3085  O   THR A 389      32.078 -48.804 -31.044  1.00 88.62           O  
ATOM   3086  CG2 THR A 389      31.880 -52.074 -31.052  1.00 88.62           C  
ATOM   3087  OG1 THR A 389      29.631 -52.578 -31.751  1.00 88.62           O  
ATOM   3088  N   GLN A 390      31.498 -48.903 -33.305  1.00 88.42           N  
ATOM   3089  CA  GLN A 390      32.502 -47.927 -33.716  1.00 88.42           C  
ATOM   3090  C   GLN A 390      32.199 -46.549 -33.135  1.00 88.42           C  
ATOM   3091  CB  GLN A 390      32.581 -47.848 -35.241  1.00 88.42           C  
ATOM   3092  O   GLN A 390      33.110 -45.836 -32.708  1.00 88.42           O  
ATOM   3093  CG  GLN A 390      33.171 -49.092 -35.892  1.00 88.42           C  
ATOM   3094  CD  GLN A 390      33.021 -49.091 -37.402  1.00 88.42           C  
ATOM   3095  NE2 GLN A 390      33.986 -49.688 -38.094  1.00 88.42           N  
ATOM   3096  OE1 GLN A 390      32.045 -48.560 -37.942  1.00 88.42           O  
ATOM   3097  N   ALA A 391      30.900 -46.217 -33.160  1.00 88.64           N  
ATOM   3098  CA  ALA A 391      30.478 -44.948 -32.573  1.00 88.64           C  
ATOM   3099  C   ALA A 391      30.870 -44.867 -31.100  1.00 88.64           C  
ATOM   3100  CB  ALA A 391      28.970 -44.766 -32.729  1.00 88.64           C  
ATOM   3101  O   ALA A 391      31.366 -43.837 -30.639  1.00 88.64           O  
ATOM   3102  N   ASP A 392      30.646 -45.975 -30.376  1.00 86.34           N  
ATOM   3103  CA  ASP A 392      31.024 -46.046 -28.968  1.00 86.34           C  
ATOM   3104  C   ASP A 392      32.530 -45.868 -28.794  1.00 86.34           C  
ATOM   3105  CB  ASP A 392      30.577 -47.377 -28.359  1.00 86.34           C  
ATOM   3106  O   ASP A 392      32.978 -45.203 -27.857  1.00 86.34           O  
ATOM   3107  CG  ASP A 392      29.083 -47.437 -28.094  1.00 86.34           C  
ATOM   3108  OD1 ASP A 392      28.448 -46.372 -27.940  1.00 86.34           O  
ATOM   3109  OD2 ASP A 392      28.537 -48.560 -28.036  1.00 86.34           O  
ATOM   3110  N   THR A 393      33.270 -46.456 -29.682  1.00 84.98           N  
ATOM   3111  CA  THR A 393      34.725 -46.354 -29.661  1.00 84.98           C  
ATOM   3112  C   THR A 393      35.171 -44.912 -29.883  1.00 84.98           C  
ATOM   3113  CB  THR A 393      35.365 -47.262 -30.728  1.00 84.98           C  
ATOM   3114  O   THR A 393      36.058 -44.416 -29.186  1.00 84.98           O  
ATOM   3115  CG2 THR A 393      36.887 -47.177 -30.682  1.00 84.98           C  
ATOM   3116  OG1 THR A 393      34.966 -48.618 -30.495  1.00 84.98           O  
ATOM   3117  N   ILE A 394      34.524 -44.264 -30.889  1.00 84.28           N  
ATOM   3118  CA  ILE A 394      34.837 -42.875 -31.208  1.00 84.28           C  
ATOM   3119  C   ILE A 394      34.485 -41.981 -30.020  1.00 84.28           C  
ATOM   3120  CB  ILE A 394      34.089 -42.403 -32.474  1.00 84.28           C  
ATOM   3121  O   ILE A 394      35.274 -41.118 -29.630  1.00 84.28           O  
ATOM   3122  CG1 ILE A 394      34.589 -43.167 -33.706  1.00 84.28           C  
ATOM   3123  CG2 ILE A 394      34.249 -40.892 -32.664  1.00 84.28           C  
ATOM   3124  CD1 ILE A 394      33.734 -42.965 -34.949  1.00 84.28           C  
ATOM   3125  N   ILE A 395      33.303 -42.217 -29.455  1.00 82.34           N  
ATOM   3126  CA  ILE A 395      32.837 -41.431 -28.317  1.00 82.34           C  
ATOM   3127  C   ILE A 395      33.770 -41.644 -27.127  1.00 82.34           C  
ATOM   3128  CB  ILE A 395      31.386 -41.797 -27.933  1.00 82.34           C  
ATOM   3129  O   ILE A 395      34.144 -40.688 -26.444  1.00 82.34           O  
ATOM   3130  CG1 ILE A 395      30.411 -41.316 -29.014  1.00 82.34           C  
ATOM   3131  CG2 ILE A 395      31.024 -41.207 -26.567  1.00 82.34           C  
ATOM   3132  CD1 ILE A 395      29.000 -41.869 -28.865  1.00 82.34           C  
ATOM   3133  N   ASP A 396      34.170 -42.914 -26.849  1.00 79.61           N  
ATOM   3134  CA  ASP A 396      35.109 -43.229 -25.776  1.00 79.61           C  
ATOM   3135  C   ASP A 396      36.466 -42.576 -26.024  1.00 79.61           C  
ATOM   3136  CB  ASP A 396      35.272 -44.743 -25.632  1.00 79.61           C  
ATOM   3137  O   ASP A 396      37.107 -42.088 -25.091  1.00 79.61           O  
ATOM   3138  CG  ASP A 396      34.200 -45.375 -24.761  1.00 79.61           C  
ATOM   3139  OD1 ASP A 396      33.394 -44.638 -24.154  1.00 79.61           O  
ATOM   3140  OD2 ASP A 396      34.163 -46.622 -24.679  1.00 79.61           O  
ATOM   3141  N   TYR A 397      36.896 -42.649 -27.332  1.00 77.65           N  
ATOM   3142  CA  TYR A 397      38.132 -41.979 -27.720  1.00 77.65           C  
ATOM   3143  C   TYR A 397      38.061 -40.486 -27.420  1.00 77.65           C  
ATOM   3144  CB  TYR A 397      38.419 -42.200 -29.208  1.00 77.65           C  
ATOM   3145  O   TYR A 397      38.992 -39.917 -26.846  1.00 77.65           O  
ATOM   3146  CG  TYR A 397      39.442 -41.247 -29.777  1.00 77.65           C  
ATOM   3147  CD1 TYR A 397      39.059 -40.197 -30.609  1.00 77.65           C  
ATOM   3148  CD2 TYR A 397      40.794 -41.396 -29.485  1.00 77.65           C  
ATOM   3149  CE1 TYR A 397      39.999 -39.318 -31.137  1.00 77.65           C  
ATOM   3150  CE2 TYR A 397      41.742 -40.523 -30.007  1.00 77.65           C  
ATOM   3151  OH  TYR A 397      42.271 -38.621 -31.350  1.00 77.65           O  
ATOM   3152  CZ  TYR A 397      41.336 -39.489 -30.830  1.00 77.65           C  
ATOM   3153  N   ILE A 398      36.917 -39.881 -27.842  1.00 74.21           N  
ATOM   3154  CA  ILE A 398      36.741 -38.451 -27.619  1.00 74.21           C  
ATOM   3155  C   ILE A 398      36.732 -38.160 -26.120  1.00 74.21           C  
ATOM   3156  CB  ILE A 398      35.440 -37.933 -28.273  1.00 74.21           C  
ATOM   3157  O   ILE A 398      37.412 -37.242 -25.655  1.00 74.21           O  
ATOM   3158  CG1 ILE A 398      35.525 -38.052 -29.799  1.00 74.21           C  
ATOM   3159  CG2 ILE A 398      35.162 -36.487 -27.851  1.00 74.21           C  
ATOM   3160  CD1 ILE A 398      34.219 -37.742 -30.518  1.00 74.21           C  
ATOM   3161  N   LYS A 399      36.071 -39.012 -25.333  1.00 69.62           N  
ATOM   3162  CA  LYS A 399      35.921 -38.791 -23.897  1.00 69.62           C  
ATOM   3163  C   LYS A 399      37.226 -39.070 -23.158  1.00 69.62           C  
ATOM   3164  CB  LYS A 399      34.802 -39.668 -23.333  1.00 69.62           C  
ATOM   3165  O   LYS A 399      37.635 -38.293 -22.293  1.00 69.62           O  
ATOM   3166  CG  LYS A 399      34.333 -39.257 -21.945  1.00 69.62           C  
ATOM   3167  CD  LYS A 399      33.181 -40.129 -21.463  1.00 69.62           C  
ATOM   3168  CE  LYS A 399      32.807 -39.815 -20.021  1.00 69.62           C  
ATOM   3169  NZ  LYS A 399      31.708 -40.700 -19.529  1.00 69.62           N  
ATOM   3170  N   THR A 400      37.832 -40.243 -23.438  1.00 66.31           N  
ATOM   3171  CA  THR A 400      38.961 -40.723 -22.649  1.00 66.31           C  
ATOM   3172  C   THR A 400      40.263 -40.083 -23.122  1.00 66.31           C  
ATOM   3173  CB  THR A 400      39.083 -42.257 -22.725  1.00 66.31           C  
ATOM   3174  O   THR A 400      41.096 -39.682 -22.307  1.00 66.31           O  
ATOM   3175  CG2 THR A 400      37.923 -42.936 -22.004  1.00 66.31           C  
ATOM   3176  OG1 THR A 400      39.081 -42.663 -24.099  1.00 66.31           O  
ATOM   3177  N   THR A 401      40.387 -39.958 -24.442  1.00 65.25           N  
ATOM   3178  CA  THR A 401      41.669 -39.557 -25.010  1.00 65.25           C  
ATOM   3179  C   THR A 401      41.685 -38.060 -25.305  1.00 65.25           C  
ATOM   3180  CB  THR A 401      41.979 -40.340 -26.299  1.00 65.25           C  
ATOM   3181  O   THR A 401      42.629 -37.358 -24.935  1.00 65.25           O  
ATOM   3182  CG2 THR A 401      43.395 -40.055 -26.789  1.00 65.25           C  
ATOM   3183  OG1 THR A 401      41.848 -41.744 -26.041  1.00 65.25           O  
ATOM   3184  N   ILE A 402      40.548 -37.605 -25.846  1.00 62.44           N  
ATOM   3185  CA  ILE A 402      40.499 -36.191 -26.202  1.00 62.44           C  
ATOM   3186  C   ILE A 402      40.113 -35.364 -24.979  1.00 62.44           C  
ATOM   3187  CB  ILE A 402      39.507 -35.934 -27.359  1.00 62.44           C  
ATOM   3188  O   ILE A 402      40.773 -34.372 -24.659  1.00 62.44           O  
ATOM   3189  CG1 ILE A 402      39.909 -36.743 -28.597  1.00 62.44           C  
ATOM   3190  CG2 ILE A 402      39.432 -34.439 -27.682  1.00 62.44           C  
ATOM   3191  CD1 ILE A 402      41.164 -36.232 -29.291  1.00 62.44           C  
ATOM   3192  N   LEU A 403      39.096 -35.900 -24.206  1.00 60.16           N  
ATOM   3193  CA  LEU A 403      38.646 -35.112 -23.064  1.00 60.16           C  
ATOM   3194  C   LEU A 403      39.441 -35.466 -21.812  1.00 60.16           C  
ATOM   3195  CB  LEU A 403      37.152 -35.334 -22.814  1.00 60.16           C  
ATOM   3196  O   LEU A 403      39.633 -34.622 -20.933  1.00 60.16           O  
ATOM   3197  CG  LEU A 403      36.199 -34.793 -23.880  1.00 60.16           C  
ATOM   3198  CD1 LEU A 403      34.767 -35.220 -23.576  1.00 60.16           C  
ATOM   3199  CD2 LEU A 403      36.302 -33.274 -23.969  1.00 60.16           C  
ATOM   3200  N   GLY A 404      39.818 -36.801 -21.631  1.00 56.31           N  
ATOM   3201  CA  GLY A 404      40.466 -37.357 -20.453  1.00 56.31           C  
ATOM   3202  C   GLY A 404      41.918 -36.941 -20.318  1.00 56.31           C  
ATOM   3203  O   GLY A 404      42.438 -36.835 -19.206  1.00 56.31           O  
ATOM   3204  N   VAL A 405      42.604 -36.496 -21.466  1.00 49.00           N  
ATOM   3205  CA  VAL A 405      44.030 -36.191 -21.420  1.00 49.00           C  
ATOM   3206  C   VAL A 405      44.237 -34.679 -21.446  1.00 49.00           C  
ATOM   3207  CB  VAL A 405      44.791 -36.853 -22.590  1.00 49.00           C  
ATOM   3208  O   VAL A 405      45.361 -34.196 -21.289  1.00 49.00           O  
ATOM   3209  CG1 VAL A 405      46.266 -37.038 -22.240  1.00 49.00           C  
ATOM   3210  CG2 VAL A 405      44.152 -38.193 -22.951  1.00 49.00           C  
ATOM   3211  N   ASN A 406      43.266 -33.823 -20.889  1.00 48.14           N  
ATOM   3212  CA  ASN A 406      43.549 -32.394 -20.822  1.00 48.14           C  
ATOM   3213  C   ASN A 406      44.159 -31.882 -22.124  1.00 48.14           C  
ATOM   3214  CB  ASN A 406      44.475 -32.084 -19.644  1.00 48.14           C  
ATOM   3215  O   ASN A 406      45.275 -31.359 -22.129  1.00 48.14           O  
ATOM   3216  CG  ASN A 406      43.730 -31.975 -18.329  1.00 48.14           C  
ATOM   3217  ND2 ASN A 406      44.466 -32.028 -17.224  1.00 48.14           N  
ATOM   3218  OD1 ASN A 406      42.503 -31.845 -18.305  1.00 48.14           O  
ATOM   3219  N   VAL A 407      43.866 -32.490 -23.319  1.00 49.19           N  
ATOM   3220  CA  VAL A 407      44.359 -32.096 -24.634  1.00 49.19           C  
ATOM   3221  C   VAL A 407      44.486 -30.575 -24.705  1.00 49.19           C  
ATOM   3222  CB  VAL A 407      43.434 -32.606 -25.763  1.00 49.19           C  
ATOM   3223  O   VAL A 407      45.391 -30.052 -25.359  1.00 49.19           O  
ATOM   3224  CG1 VAL A 407      44.080 -32.387 -27.130  1.00 49.19           C  
ATOM   3225  CG2 VAL A 407      43.104 -34.083 -25.554  1.00 49.19           C  
ATOM   3226  N   LEU A 408      43.995 -29.772 -23.746  1.00 52.66           N  
ATOM   3227  CA  LEU A 408      44.367 -28.376 -23.947  1.00 52.66           C  
ATOM   3228  C   LEU A 408      45.200 -27.862 -22.778  1.00 52.66           C  
ATOM   3229  CB  LEU A 408      43.117 -27.508 -24.118  1.00 52.66           C  
ATOM   3230  O   LEU A 408      44.812 -28.017 -21.618  1.00 52.66           O  
ATOM   3231  CG  LEU A 408      42.336 -27.694 -25.420  1.00 52.66           C  
ATOM   3232  CD1 LEU A 408      40.950 -27.070 -25.300  1.00 52.66           C  
ATOM   3233  CD2 LEU A 408      43.100 -27.090 -26.593  1.00 52.66           C  
ATOM   3234  N   ASP A 409      46.484 -28.017 -22.740  1.00 57.04           N  
ATOM   3235  CA  ASP A 409      47.431 -27.331 -21.866  1.00 57.04           C  
ATOM   3236  C   ASP A 409      47.028 -25.873 -21.657  1.00 57.04           C  
ATOM   3237  CB  ASP A 409      48.846 -27.407 -22.442  1.00 57.04           C  
ATOM   3238  O   ASP A 409      46.353 -25.282 -22.503  1.00 57.04           O  
ATOM   3239  CG  ASP A 409      49.880 -26.719 -21.568  1.00 57.04           C  
ATOM   3240  OD1 ASP A 409      49.540 -26.287 -20.445  1.00 57.04           O  
ATOM   3241  OD2 ASP A 409      51.045 -26.605 -22.007  1.00 57.04           O  
ATOM   3242  N   THR A 410      46.644 -25.448 -20.472  1.00 62.77           N  
ATOM   3243  CA  THR A 410      46.454 -24.063 -20.056  1.00 62.77           C  
ATOM   3244  C   THR A 410      46.987 -23.102 -21.115  1.00 62.77           C  
ATOM   3245  CB  THR A 410      47.148 -23.784 -18.710  1.00 62.77           C  
ATOM   3246  O   THR A 410      46.403 -22.042 -21.349  1.00 62.77           O  
ATOM   3247  CG2 THR A 410      46.285 -24.243 -17.540  1.00 62.77           C  
ATOM   3248  OG1 THR A 410      48.399 -24.483 -18.670  1.00 62.77           O  
ATOM   3249  N   ALA A 411      47.985 -23.592 -21.879  1.00 65.78           N  
ATOM   3250  CA  ALA A 411      48.562 -22.740 -22.915  1.00 65.78           C  
ATOM   3251  C   ALA A 411      47.615 -22.605 -24.104  1.00 65.78           C  
ATOM   3252  CB  ALA A 411      49.909 -23.295 -23.372  1.00 65.78           C  
ATOM   3253  O   ALA A 411      47.484 -21.523 -24.682  1.00 65.78           O  
ATOM   3254  N   ALA A 412      46.974 -23.720 -24.484  1.00 64.19           N  
ATOM   3255  CA  ALA A 412      46.014 -23.689 -25.584  1.00 64.19           C  
ATOM   3256  C   ALA A 412      44.815 -22.808 -25.242  1.00 64.19           C  
ATOM   3257  CB  ALA A 412      45.550 -25.103 -25.926  1.00 64.19           C  
ATOM   3258  O   ALA A 412      44.341 -22.041 -26.083  1.00 64.19           O  
ATOM   3259  N   PHE A 413      44.311 -23.023 -24.016  1.00 69.14           N  
ATOM   3260  CA  PHE A 413      43.202 -22.181 -23.582  1.00 69.14           C  
ATOM   3261  C   PHE A 413      43.590 -20.708 -23.630  1.00 69.14           C  
ATOM   3262  CB  PHE A 413      42.758 -22.562 -22.166  1.00 69.14           C  
ATOM   3263  O   PHE A 413      42.805 -19.869 -24.077  1.00 69.14           O  
ATOM   3264  CG  PHE A 413      41.506 -21.860 -21.714  1.00 69.14           C  
ATOM   3265  CD1 PHE A 413      41.567 -20.833 -20.780  1.00 69.14           C  
ATOM   3266  CD2 PHE A 413      40.267 -22.228 -22.223  1.00 69.14           C  
ATOM   3267  CE1 PHE A 413      40.410 -20.182 -20.359  1.00 69.14           C  
ATOM   3268  CE2 PHE A 413      39.106 -21.582 -21.807  1.00 69.14           C  
ATOM   3269  CZ  PHE A 413      39.180 -20.560 -20.875  1.00 69.14           C  
ATOM   3270  N   ALA A 414      44.738 -20.430 -23.140  1.00 72.50           N  
ATOM   3271  CA  ALA A 414      45.242 -19.060 -23.184  1.00 72.50           C  
ATOM   3272  C   ALA A 414      45.258 -18.527 -24.614  1.00 72.50           C  
ATOM   3273  CB  ALA A 414      46.641 -18.987 -22.577  1.00 72.50           C  
ATOM   3274  O   ALA A 414      44.915 -17.367 -24.856  1.00 72.50           O  
ATOM   3275  N   ALA A 415      45.677 -19.397 -25.587  1.00 70.52           N  
ATOM   3276  CA  ALA A 415      45.740 -19.002 -26.992  1.00 70.52           C  
ATOM   3277  C   ALA A 415      44.347 -18.716 -27.543  1.00 70.52           C  
ATOM   3278  CB  ALA A 415      46.424 -20.088 -27.819  1.00 70.52           C  
ATOM   3279  O   ALA A 415      44.152 -17.750 -28.285  1.00 70.52           O  
ATOM   3280  N   ILE A 416      43.411 -19.494 -27.114  1.00 69.71           N  
ATOM   3281  CA  ILE A 416      42.039 -19.344 -27.587  1.00 69.71           C  
ATOM   3282  C   ILE A 416      41.423 -18.080 -26.992  1.00 69.71           C  
ATOM   3283  CB  ILE A 416      41.180 -20.578 -27.231  1.00 69.71           C  
ATOM   3284  O   ILE A 416      40.771 -17.307 -27.699  1.00 69.71           O  
ATOM   3285  CG1 ILE A 416      41.640 -21.799 -28.034  1.00 69.71           C  
ATOM   3286  CG2 ILE A 416      39.695 -20.290 -27.473  1.00 69.71           C  
ATOM   3287  CD1 ILE A 416      41.042 -23.116 -27.556  1.00 69.71           C  
ATOM   3288  N   THR A 417      41.729 -17.964 -25.744  1.00 72.26           N  
ATOM   3289  CA  THR A 417      41.070 -16.874 -25.034  1.00 72.26           C  
ATOM   3290  C   THR A 417      41.878 -15.585 -25.154  1.00 72.26           C  
ATOM   3291  CB  THR A 417      40.865 -17.218 -23.548  1.00 72.26           C  
ATOM   3292  O   THR A 417      41.347 -14.491 -24.949  1.00 72.26           O  
ATOM   3293  CG2 THR A 417      40.006 -18.468 -23.386  1.00 72.26           C  
ATOM   3294  OG1 THR A 417      42.140 -17.447 -22.936  1.00 72.26           O  
ATOM   3295  N   GLY A 418      43.151 -15.764 -25.569  1.00 75.15           N  
ATOM   3296  CA  GLY A 418      44.030 -14.606 -25.561  1.00 75.15           C  
ATOM   3297  C   GLY A 418      44.398 -14.146 -24.163  1.00 75.15           C  
ATOM   3298  O   GLY A 418      44.816 -13.002 -23.970  1.00 75.15           O  
ATOM   3299  N   CYS A 419      44.107 -14.987 -23.113  1.00 80.92           N  
ATOM   3300  CA  CYS A 419      44.400 -14.696 -21.714  1.00 80.92           C  
ATOM   3301  C   CYS A 419      45.454 -15.652 -21.167  1.00 80.92           C  
ATOM   3302  CB  CYS A 419      43.129 -14.787 -20.870  1.00 80.92           C  
ATOM   3303  O   CYS A 419      45.165 -16.824 -20.918  1.00 80.92           O  
ATOM   3304  SG  CYS A 419      43.409 -14.534 -19.103  1.00 80.92           S  
ATOM   3305  N   ALA A 420      46.660 -15.085 -21.015  1.00 81.75           N  
ATOM   3306  CA  ALA A 420      47.809 -15.920 -20.673  1.00 81.75           C  
ATOM   3307  C   ALA A 420      47.661 -16.509 -19.273  1.00 81.75           C  
ATOM   3308  CB  ALA A 420      49.102 -15.114 -20.774  1.00 81.75           C  
ATOM   3309  O   ALA A 420      48.231 -17.560 -18.972  1.00 81.75           O  
ATOM   3310  N   THR A 421      46.867 -15.919 -18.401  1.00 81.97           N  
ATOM   3311  CA  THR A 421      46.783 -16.347 -17.009  1.00 81.97           C  
ATOM   3312  C   THR A 421      45.499 -17.134 -16.763  1.00 81.97           C  
ATOM   3313  CB  THR A 421      46.842 -15.144 -16.050  1.00 81.97           C  
ATOM   3314  O   THR A 421      45.229 -17.555 -15.636  1.00 81.97           O  
ATOM   3315  CG2 THR A 421      48.188 -14.433 -16.142  1.00 81.97           C  
ATOM   3316  OG1 THR A 421      45.802 -14.219 -16.388  1.00 81.97           O  
ATOM   3317  N   CYS A 422      44.680 -17.236 -17.722  1.00 77.61           N  
ATOM   3318  CA  CYS A 422      43.383 -17.887 -17.575  1.00 77.61           C  
ATOM   3319  C   CYS A 422      43.530 -19.404 -17.590  1.00 77.61           C  
ATOM   3320  CB  CYS A 422      42.433 -17.446 -18.688  1.00 77.61           C  
ATOM   3321  O   CYS A 422      44.462 -19.936 -18.194  1.00 77.61           O  
ATOM   3322  SG  CYS A 422      41.972 -15.702 -18.603  1.00 77.61           S  
ATOM   3323  N   SER A 423      42.672 -19.987 -16.666  1.00 74.87           N  
ATOM   3324  CA  SER A 423      42.574 -21.442 -16.641  1.00 74.87           C  
ATOM   3325  C   SER A 423      41.200 -21.912 -17.106  1.00 74.87           C  
ATOM   3326  CB  SER A 423      42.855 -21.974 -15.235  1.00 74.87           C  
ATOM   3327  O   SER A 423      40.347 -21.097 -17.463  1.00 74.87           O  
ATOM   3328  OG  SER A 423      41.736 -21.774 -14.388  1.00 74.87           O  
ATOM   3329  N   TYR A 424      41.073 -23.066 -16.942  1.00 69.62           N  
ATOM   3330  CA  TYR A 424      39.835 -23.710 -17.366  1.00 69.62           C  
ATOM   3331  C   TYR A 424      38.668 -23.284 -16.483  1.00 69.62           C  
ATOM   3332  CB  TYR A 424      39.983 -25.234 -17.337  1.00 69.62           C  
ATOM   3333  O   TYR A 424      37.513 -23.315 -16.912  1.00 69.62           O  
ATOM   3334  CG  TYR A 424      40.950 -25.770 -18.364  1.00 69.62           C  
ATOM   3335  CD1 TYR A 424      40.660 -25.698 -19.725  1.00 69.62           C  
ATOM   3336  CD2 TYR A 424      42.153 -26.349 -17.977  1.00 69.62           C  
ATOM   3337  CE1 TYR A 424      41.547 -26.193 -20.676  1.00 69.62           C  
ATOM   3338  CE2 TYR A 424      43.048 -26.847 -18.919  1.00 69.62           C  
ATOM   3339  OH  TYR A 424      43.618 -27.255 -21.201  1.00 69.62           O  
ATOM   3340  CZ  TYR A 424      42.737 -26.764 -20.264  1.00 69.62           C  
ATOM   3341  N   ASN A 425      38.947 -22.984 -15.376  1.00 74.98           N  
ATOM   3342  CA  ASN A 425      37.934 -22.545 -14.422  1.00 74.98           C  
ATOM   3343  C   ASN A 425      37.345 -21.192 -14.813  1.00 74.98           C  
ATOM   3344  CB  ASN A 425      38.518 -22.482 -13.009  1.00 74.98           C  
ATOM   3345  O   ASN A 425      36.316 -20.780 -14.274  1.00 74.98           O  
ATOM   3346  CG  ASN A 425      38.770 -23.856 -12.420  1.00 74.98           C  
ATOM   3347  ND2 ASN A 425      39.764 -23.952 -11.545  1.00 74.98           N  
ATOM   3348  OD1 ASN A 425      38.079 -24.823 -12.749  1.00 74.98           O  
ATOM   3349  N   ASP A 426      37.958 -20.627 -16.062  1.00 81.24           N  
ATOM   3350  CA  ASP A 426      37.523 -19.294 -16.465  1.00 81.24           C  
ATOM   3351  C   ASP A 426      36.643 -19.357 -17.711  1.00 81.24           C  
ATOM   3352  CB  ASP A 426      38.731 -18.390 -16.720  1.00 81.24           C  
ATOM   3353  O   ASP A 426      36.302 -18.324 -18.290  1.00 81.24           O  
ATOM   3354  CG  ASP A 426      39.534 -18.104 -15.463  1.00 81.24           C  
ATOM   3355  OD1 ASP A 426      38.931 -17.848 -14.399  1.00 81.24           O  
ATOM   3356  OD2 ASP A 426      40.781 -18.133 -15.539  1.00 81.24           O  
ATOM   3357  N   ALA A 427      36.269 -20.444 -18.129  1.00 77.11           N  
ATOM   3358  CA  ALA A 427      35.520 -20.646 -19.367  1.00 77.11           C  
ATOM   3359  C   ALA A 427      34.187 -19.905 -19.329  1.00 77.11           C  
ATOM   3360  CB  ALA A 427      35.290 -22.136 -19.613  1.00 77.11           C  
ATOM   3361  O   ALA A 427      33.764 -19.323 -20.331  1.00 77.11           O  
ATOM   3362  N   LEU A 428      33.497 -19.977 -18.202  1.00 81.29           N  
ATOM   3363  CA  LEU A 428      32.212 -19.295 -18.100  1.00 81.29           C  
ATOM   3364  C   LEU A 428      32.386 -17.786 -18.236  1.00 81.29           C  
ATOM   3365  CB  LEU A 428      31.535 -19.624 -16.767  1.00 81.29           C  
ATOM   3366  O   LEU A 428      31.560 -17.116 -18.860  1.00 81.29           O  
ATOM   3367  CG  LEU A 428      30.133 -19.049 -16.558  1.00 81.29           C  
ATOM   3368  CD1 LEU A 428      29.197 -19.521 -17.666  1.00 81.29           C  
ATOM   3369  CD2 LEU A 428      29.591 -19.444 -15.189  1.00 81.29           C  
ATOM   3370  N   TYR A 429      33.503 -17.304 -17.690  1.00 88.42           N  
ATOM   3371  CA  TYR A 429      33.796 -15.886 -17.863  1.00 88.42           C  
ATOM   3372  C   TYR A 429      34.040 -15.554 -19.330  1.00 88.42           C  
ATOM   3373  CB  TYR A 429      35.015 -15.483 -17.027  1.00 88.42           C  
ATOM   3374  O   TYR A 429      33.589 -14.517 -19.822  1.00 88.42           O  
ATOM   3375  CG  TYR A 429      34.801 -15.616 -15.539  1.00 88.42           C  
ATOM   3376  CD1 TYR A 429      33.986 -14.721 -14.849  1.00 88.42           C  
ATOM   3377  CD2 TYR A 429      35.414 -16.636 -14.819  1.00 88.42           C  
ATOM   3378  CE1 TYR A 429      33.788 -14.839 -13.477  1.00 88.42           C  
ATOM   3379  CE2 TYR A 429      35.223 -16.764 -13.447  1.00 88.42           C  
ATOM   3380  OH  TYR A 429      34.217 -15.984 -11.428  1.00 88.42           O  
ATOM   3381  CZ  TYR A 429      34.409 -15.862 -12.786  1.00 88.42           C  
ATOM   3382  N   PHE A 430      34.698 -16.369 -19.945  1.00 86.67           N  
ATOM   3383  CA  PHE A 430      34.959 -16.204 -21.370  1.00 86.67           C  
ATOM   3384  C   PHE A 430      33.663 -16.270 -22.169  1.00 86.67           C  
ATOM   3385  CB  PHE A 430      35.937 -17.274 -21.866  1.00 86.67           C  
ATOM   3386  O   PHE A 430      33.459 -15.485 -23.097  1.00 86.67           O  
ATOM   3387  CG  PHE A 430      36.396 -17.066 -23.284  1.00 86.67           C  
ATOM   3388  CD1 PHE A 430      36.291 -18.088 -24.220  1.00 86.67           C  
ATOM   3389  CD2 PHE A 430      36.932 -15.848 -23.681  1.00 86.67           C  
ATOM   3390  CE1 PHE A 430      36.715 -17.898 -25.533  1.00 86.67           C  
ATOM   3391  CE2 PHE A 430      37.357 -15.651 -24.992  1.00 86.67           C  
ATOM   3392  CZ  PHE A 430      37.249 -16.678 -25.916  1.00 86.67           C  
ATOM   3393  N   GLN A 431      32.762 -17.243 -21.765  1.00 84.84           N  
ATOM   3394  CA  GLN A 431      31.444 -17.368 -22.380  1.00 84.84           C  
ATOM   3395  C   GLN A 431      30.643 -16.078 -22.231  1.00 84.84           C  
ATOM   3396  CB  GLN A 431      30.674 -18.538 -21.765  1.00 84.84           C  
ATOM   3397  O   GLN A 431      29.992 -15.632 -23.179  1.00 84.84           O  
ATOM   3398  CG  GLN A 431      29.233 -18.646 -22.246  1.00 84.84           C  
ATOM   3399  CD  GLN A 431      29.129 -18.881 -23.741  1.00 84.84           C  
ATOM   3400  NE2 GLN A 431      28.176 -18.214 -24.382  1.00 84.84           N  
ATOM   3401  OE1 GLN A 431      29.901 -19.656 -24.316  1.00 84.84           O  
ATOM   3402  N   MET A 432      30.753 -15.457 -21.105  1.00 89.06           N  
ATOM   3403  CA  MET A 432      29.999 -14.246 -20.793  1.00 89.06           C  
ATOM   3404  C   MET A 432      30.606 -13.032 -21.489  1.00 89.06           C  
ATOM   3405  CB  MET A 432      29.954 -14.014 -19.282  1.00 89.06           C  
ATOM   3406  O   MET A 432      29.895 -12.084 -21.825  1.00 89.06           O  
ATOM   3407  CG  MET A 432      29.177 -15.076 -18.522  1.00 89.06           C  
ATOM   3408  SD  MET A 432      29.000 -14.676 -16.739  1.00 89.06           S  
ATOM   3409  CE  MET A 432      27.790 -13.327 -16.832  1.00 89.06           C  
ATOM   3410  N   ALA A 433      31.950 -13.100 -21.797  1.00 93.25           N  
ATOM   3411  CA  ALA A 433      32.715 -11.924 -22.204  1.00 93.25           C  
ATOM   3412  C   ALA A 433      32.792 -11.819 -23.725  1.00 93.25           C  
ATOM   3413  CB  ALA A 433      34.119 -11.968 -21.605  1.00 93.25           C  
ATOM   3414  O   ALA A 433      32.880 -10.718 -24.273  1.00 93.25           O  
ATOM   3415  N   THR A 434      32.585 -12.928 -24.473  1.00 90.17           N  
ATOM   3416  CA  THR A 434      32.906 -12.987 -25.895  1.00 90.17           C  
ATOM   3417  C   THR A 434      31.667 -12.712 -26.741  1.00 90.17           C  
ATOM   3418  CB  THR A 434      33.499 -14.356 -26.278  1.00 90.17           C  
ATOM   3419  O   THR A 434      30.589 -13.242 -26.464  1.00 90.17           O  
ATOM   3420  CG2 THR A 434      33.923 -14.381 -27.742  1.00 90.17           C  
ATOM   3421  OG1 THR A 434      34.642 -14.621 -25.456  1.00 90.17           O  
ATOM   3422  N   SER A 435      31.892 -11.872 -27.703  1.00 90.61           N  
ATOM   3423  CA  SER A 435      30.799 -11.574 -28.623  1.00 90.61           C  
ATOM   3424  C   SER A 435      30.181 -12.852 -29.180  1.00 90.61           C  
ATOM   3425  CB  SER A 435      31.290 -10.693 -29.772  1.00 90.61           C  
ATOM   3426  O   SER A 435      30.893 -13.726 -29.680  1.00 90.61           O  
ATOM   3427  OG  SER A 435      30.247 -10.449 -30.700  1.00 90.61           O  
ATOM   3428  N   GLY A 436      28.834 -13.007 -29.013  1.00 82.27           N  
ATOM   3429  CA  GLY A 436      28.116 -14.181 -29.481  1.00 82.27           C  
ATOM   3430  C   GLY A 436      28.285 -15.385 -28.574  1.00 82.27           C  
ATOM   3431  O   GLY A 436      27.669 -16.429 -28.797  1.00 82.27           O  
ATOM   3432  N   GLY A 437      29.035 -15.162 -27.528  1.00 78.91           N  
ATOM   3433  CA  GLY A 437      29.348 -16.281 -26.654  1.00 78.91           C  
ATOM   3434  C   GLY A 437      30.346 -17.250 -27.259  1.00 78.91           C  
ATOM   3435  O   GLY A 437      30.332 -17.489 -28.468  1.00 78.91           O  
ATOM   3436  N   TYR A 438      31.175 -17.652 -26.478  1.00 73.41           N  
ATOM   3437  CA  TYR A 438      32.204 -18.591 -26.909  1.00 73.41           C  
ATOM   3438  C   TYR A 438      31.582 -19.871 -27.452  1.00 73.41           C  
ATOM   3439  CB  TYR A 438      33.150 -18.921 -25.751  1.00 73.41           C  
ATOM   3440  O   TYR A 438      32.076 -20.445 -28.426  1.00 73.41           O  
ATOM   3441  CG  TYR A 438      34.034 -20.116 -26.010  1.00 73.41           C  
ATOM   3442  CD1 TYR A 438      33.837 -21.314 -25.327  1.00 73.41           C  
ATOM   3443  CD2 TYR A 438      35.068 -20.051 -26.938  1.00 73.41           C  
ATOM   3444  CE1 TYR A 438      34.650 -22.418 -25.562  1.00 73.41           C  
ATOM   3445  CE2 TYR A 438      35.887 -21.148 -27.181  1.00 73.41           C  
ATOM   3446  OH  TYR A 438      36.479 -23.416 -26.725  1.00 73.41           O  
ATOM   3447  CZ  TYR A 438      35.671 -22.326 -26.489  1.00 73.41           C  
ATOM   3448  N   LEU A 439      30.414 -20.362 -27.032  1.00 69.77           N  
ATOM   3449  CA  LEU A 439      29.718 -21.587 -27.411  1.00 69.77           C  
ATOM   3450  C   LEU A 439      28.842 -21.357 -28.638  1.00 69.77           C  
ATOM   3451  CB  LEU A 439      28.864 -22.100 -26.249  1.00 69.77           C  
ATOM   3452  O   LEU A 439      28.345 -22.312 -29.239  1.00 69.77           O  
ATOM   3453  CG  LEU A 439      29.615 -22.475 -24.970  1.00 69.77           C  
ATOM   3454  CD1 LEU A 439      28.630 -22.830 -23.861  1.00 69.77           C  
ATOM   3455  CD2 LEU A 439      30.573 -23.632 -25.232  1.00 69.77           C  
ATOM   3456  N   GLY A 440      28.842 -20.034 -29.041  1.00 68.79           N  
ATOM   3457  CA  GLY A 440      27.971 -19.714 -30.161  1.00 68.79           C  
ATOM   3458  C   GLY A 440      26.499 -19.731 -29.795  1.00 68.79           C  
ATOM   3459  O   GLY A 440      25.639 -19.494 -30.646  1.00 68.79           O  
ATOM   3460  N   THR A 441      26.201 -20.257 -28.584  1.00 74.00           N  
ATOM   3461  CA  THR A 441      24.855 -20.258 -28.021  1.00 74.00           C  
ATOM   3462  C   THR A 441      24.889 -19.901 -26.538  1.00 74.00           C  
ATOM   3463  CB  THR A 441      24.172 -21.625 -28.208  1.00 74.00           C  
ATOM   3464  O   THR A 441      25.963 -19.710 -25.964  1.00 74.00           O  
ATOM   3465  CG2 THR A 441      24.837 -22.694 -27.348  1.00 74.00           C  
ATOM   3466  OG1 THR A 441      22.792 -21.518 -27.837  1.00 74.00           O  
ATOM   3467  N   THR A 442      23.724 -19.663 -25.890  1.00 79.54           N  
ATOM   3468  CA  THR A 442      23.686 -19.290 -24.480  1.00 79.54           C  
ATOM   3469  C   THR A 442      23.741 -20.529 -23.591  1.00 79.54           C  
ATOM   3470  CB  THR A 442      22.421 -18.476 -24.152  1.00 79.54           C  
ATOM   3471  O   THR A 442      23.308 -21.610 -23.996  1.00 79.54           O  
ATOM   3472  CG2 THR A 442      22.181 -17.389 -25.195  1.00 79.54           C  
ATOM   3473  OG1 THR A 442      21.288 -19.354 -24.124  1.00 79.54           O  
ATOM   3474  N   VAL A 443      24.382 -20.426 -22.478  1.00 75.34           N  
ATOM   3475  CA  VAL A 443      24.440 -21.494 -21.485  1.00 75.34           C  
ATOM   3476  C   VAL A 443      23.028 -21.980 -21.165  1.00 75.34           C  
ATOM   3477  CB  VAL A 443      25.150 -21.031 -20.193  1.00 75.34           C  
ATOM   3478  O   VAL A 443      22.812 -23.172 -20.936  1.00 75.34           O  
ATOM   3479  CG1 VAL A 443      25.058 -22.106 -19.112  1.00 75.34           C  
ATOM   3480  CG2 VAL A 443      26.609 -20.682 -20.483  1.00 75.34           C  
ATOM   3481  N   MET A 444      22.108 -21.138 -21.188  1.00 73.81           N  
ATOM   3482  CA  MET A 444      20.731 -21.487 -20.851  1.00 73.81           C  
ATOM   3483  C   MET A 444      20.134 -22.422 -21.898  1.00 73.81           C  
ATOM   3484  CB  MET A 444      19.872 -20.227 -20.725  1.00 73.81           C  
ATOM   3485  O   MET A 444      19.271 -23.243 -21.583  1.00 73.81           O  
ATOM   3486  CG  MET A 444      20.062 -19.484 -19.413  1.00 73.81           C  
ATOM   3487  SD  MET A 444      19.509 -20.464 -17.964  1.00 73.81           S  
ATOM   3488  CE  MET A 444      17.730 -20.564 -18.305  1.00 73.81           C  
ATOM   3489  N   LYS A 445      20.422 -22.254 -23.215  1.00 72.81           N  
ATOM   3490  CA  LYS A 445      19.929 -23.163 -24.247  1.00 72.81           C  
ATOM   3491  C   LYS A 445      20.494 -24.568 -24.058  1.00 72.81           C  
ATOM   3492  CB  LYS A 445      20.283 -22.638 -25.639  1.00 72.81           C  
ATOM   3493  O   LYS A 445      19.838 -25.556 -24.393  1.00 72.81           O  
ATOM   3494  CG  LYS A 445      19.312 -21.596 -26.173  1.00 72.81           C  
ATOM   3495  CD  LYS A 445      19.583 -21.278 -27.638  1.00 72.81           C  
ATOM   3496  CE  LYS A 445      18.603 -20.245 -28.178  1.00 72.81           C  
ATOM   3497  NZ  LYS A 445      18.870 -19.925 -29.613  1.00 72.81           N  
ATOM   3498  N   LEU A 446      21.572 -24.662 -23.486  1.00 66.32           N  
ATOM   3499  CA  LEU A 446      22.248 -25.937 -23.272  1.00 66.32           C  
ATOM   3500  C   LEU A 446      21.783 -26.588 -21.974  1.00 66.32           C  
ATOM   3501  CB  LEU A 446      23.766 -25.741 -23.242  1.00 66.32           C  
ATOM   3502  O   LEU A 446      21.771 -27.816 -21.859  1.00 66.32           O  
ATOM   3503  CG  LEU A 446      24.406 -25.207 -24.524  1.00 66.32           C  
ATOM   3504  CD1 LEU A 446      25.875 -24.875 -24.285  1.00 66.32           C  
ATOM   3505  CD2 LEU A 446      24.258 -26.217 -25.657  1.00 66.32           C  
ATOM   3506  N   ASP A 447      21.374 -25.826 -21.025  1.00 65.62           N  
ATOM   3507  CA  ASP A 447      20.818 -26.268 -19.750  1.00 65.62           C  
ATOM   3508  C   ASP A 447      19.697 -25.340 -19.288  1.00 65.62           C  
ATOM   3509  CB  ASP A 447      21.913 -26.341 -18.683  1.00 65.62           C  
ATOM   3510  O   ASP A 447      19.925 -24.434 -18.483  1.00 65.62           O  
ATOM   3511  CG  ASP A 447      21.447 -27.002 -17.398  1.00 65.62           C  
ATOM   3512  OD1 ASP A 447      20.303 -27.503 -17.351  1.00 65.62           O  
ATOM   3513  OD2 ASP A 447      22.230 -27.019 -16.424  1.00 65.62           O  
ATOM   3514  N   PRO A 448      18.551 -25.616 -19.853  1.00 62.57           N  
ATOM   3515  CA  PRO A 448      17.448 -24.693 -19.576  1.00 62.57           C  
ATOM   3516  C   PRO A 448      17.008 -24.721 -18.114  1.00 62.57           C  
ATOM   3517  CB  PRO A 448      16.329 -25.196 -20.492  1.00 62.57           C  
ATOM   3518  O   PRO A 448      16.984 -25.787 -17.493  1.00 62.57           O  
ATOM   3519  CG  PRO A 448      16.855 -26.469 -21.072  1.00 62.57           C  
ATOM   3520  CD  PRO A 448      18.277 -26.647 -20.624  1.00 62.57           C  
ATOM   3521  N   ASN A 449      17.194 -23.659 -17.395  1.00 63.19           N  
ATOM   3522  CA  ASN A 449      16.377 -23.390 -16.217  1.00 63.19           C  
ATOM   3523  C   ASN A 449      15.141 -22.567 -16.567  1.00 63.19           C  
ATOM   3524  CB  ASN A 449      17.202 -22.679 -15.142  1.00 63.19           C  
ATOM   3525  O   ASN A 449      15.257 -21.407 -16.969  1.00 63.19           O  
ATOM   3526  CG  ASN A 449      16.461 -22.553 -13.825  1.00 63.19           C  
ATOM   3527  ND2 ASN A 449      17.199 -22.293 -12.752  1.00 63.19           N  
ATOM   3528  OD1 ASN A 449      15.236 -22.689 -13.773  1.00 63.19           O  
ATOM   3529  N   PRO A 450      14.080 -23.293 -16.464  1.00 60.75           N  
ATOM   3530  CA  PRO A 450      12.824 -22.641 -16.842  1.00 60.75           C  
ATOM   3531  C   PRO A 450      12.548 -21.377 -16.031  1.00 60.75           C  
ATOM   3532  CB  PRO A 450      11.770 -23.713 -16.556  1.00 60.75           C  
ATOM   3533  O   PRO A 450      11.790 -20.509 -16.472  1.00 60.75           O  
ATOM   3534  CG  PRO A 450      12.509 -24.792 -15.832  1.00 60.75           C  
ATOM   3535  CD  PRO A 450      13.977 -24.482 -15.885  1.00 60.75           C  
ATOM   3536  N   ALA A 451      13.395 -21.248 -14.890  1.00 57.72           N  
ATOM   3537  CA  ALA A 451      13.082 -20.130 -14.003  1.00 57.72           C  
ATOM   3538  C   ALA A 451      13.884 -18.888 -14.382  1.00 57.72           C  
ATOM   3539  CB  ALA A 451      13.352 -20.512 -12.550  1.00 57.72           C  
ATOM   3540  O   ALA A 451      13.618 -17.793 -13.881  1.00 57.72           O  
ATOM   3541  N   LEU A 452      14.736 -18.936 -15.358  1.00 58.27           N  
ATOM   3542  CA  LEU A 452      15.554 -17.797 -15.761  1.00 58.27           C  
ATOM   3543  C   LEU A 452      15.529 -17.619 -17.275  1.00 58.27           C  
ATOM   3544  CB  LEU A 452      16.996 -17.977 -15.279  1.00 58.27           C  
ATOM   3545  O   LEU A 452      15.462 -18.600 -18.019  1.00 58.27           O  
ATOM   3546  CG  LEU A 452      17.219 -17.913 -13.768  1.00 58.27           C  
ATOM   3547  CD1 LEU A 452      18.623 -18.397 -13.418  1.00 58.27           C  
ATOM   3548  CD2 LEU A 452      16.994 -16.495 -13.253  1.00 58.27           C  
ATOM   3549  N   PRO A 453      15.473 -16.388 -17.736  1.00 60.03           N  
ATOM   3550  CA  PRO A 453      15.459 -16.184 -19.186  1.00 60.03           C  
ATOM   3551  C   PRO A 453      16.765 -16.605 -19.854  1.00 60.03           C  
ATOM   3552  CB  PRO A 453      15.235 -14.676 -19.328  1.00 60.03           C  
ATOM   3553  O   PRO A 453      17.802 -16.691 -19.191  1.00 60.03           O  
ATOM   3554  CG  PRO A 453      15.527 -14.117 -17.973  1.00 60.03           C  
ATOM   3555  CD  PRO A 453      15.553 -15.248 -16.986  1.00 60.03           C  
ATOM   3556  N   SER A 454      16.702 -17.077 -21.216  1.00 63.93           N  
ATOM   3557  CA  SER A 454      17.870 -17.461 -22.002  1.00 63.93           C  
ATOM   3558  C   SER A 454      18.753 -16.256 -22.306  1.00 63.93           C  
ATOM   3559  CB  SER A 454      17.441 -18.132 -23.307  1.00 63.93           C  
ATOM   3560  O   SER A 454      18.252 -15.149 -22.515  1.00 63.93           O  
ATOM   3561  OG  SER A 454      16.696 -17.234 -24.113  1.00 63.93           O  
ATOM   3562  N   GLY A 455      20.136 -16.232 -21.840  1.00 69.17           N  
ATOM   3563  CA  GLY A 455      21.050 -15.382 -22.586  1.00 69.17           C  
ATOM   3564  C   GLY A 455      21.410 -14.104 -21.852  1.00 69.17           C  
ATOM   3565  O   GLY A 455      21.511 -13.038 -22.464  1.00 69.17           O  
ATOM   3566  N   PRO A 456      21.556 -14.158 -20.527  1.00 82.86           N  
ATOM   3567  CA  PRO A 456      21.951 -12.907 -19.876  1.00 82.86           C  
ATOM   3568  C   PRO A 456      23.429 -12.578 -20.079  1.00 82.86           C  
ATOM   3569  CB  PRO A 456      21.648 -13.168 -18.399  1.00 82.86           C  
ATOM   3570  O   PRO A 456      23.908 -11.549 -19.596  1.00 82.86           O  
ATOM   3571  CG  PRO A 456      21.825 -14.642 -18.226  1.00 82.86           C  
ATOM   3572  CD  PRO A 456      21.418 -15.323 -19.501  1.00 82.86           C  
ATOM   3573  N   GLU A 457      24.101 -13.374 -20.884  1.00 88.11           N  
ATOM   3574  CA  GLU A 457      25.542 -13.221 -21.063  1.00 88.11           C  
ATOM   3575  C   GLU A 457      25.872 -11.931 -21.809  1.00 88.11           C  
ATOM   3576  CB  GLU A 457      26.122 -14.424 -21.810  1.00 88.11           C  
ATOM   3577  O   GLU A 457      25.268 -11.633 -22.841  1.00 88.11           O  
ATOM   3578  CG  GLU A 457      25.945 -15.747 -21.078  1.00 88.11           C  
ATOM   3579  CD  GLU A 457      24.707 -16.513 -21.515  1.00 88.11           C  
ATOM   3580  OE1 GLU A 457      24.569 -17.703 -21.151  1.00 88.11           O  
ATOM   3581  OE2 GLU A 457      23.868 -15.919 -22.229  1.00 88.11           O  
ATOM   3582  N   PHE A 458      26.777 -11.163 -21.379  1.00 93.63           N  
ATOM   3583  CA  PHE A 458      27.151  -9.854 -21.900  1.00 93.63           C  
ATOM   3584  C   PHE A 458      27.546  -9.949 -23.369  1.00 93.63           C  
ATOM   3585  CB  PHE A 458      28.302  -9.257 -21.084  1.00 93.63           C  
ATOM   3586  O   PHE A 458      27.030  -9.205 -24.206  1.00 93.63           O  
ATOM   3587  CG  PHE A 458      28.901  -8.020 -21.695  1.00 93.63           C  
ATOM   3588  CD1 PHE A 458      30.034  -8.101 -22.495  1.00 93.63           C  
ATOM   3589  CD2 PHE A 458      28.332  -6.774 -21.469  1.00 93.63           C  
ATOM   3590  CE1 PHE A 458      30.591  -6.957 -23.062  1.00 93.63           C  
ATOM   3591  CE2 PHE A 458      28.883  -5.626 -22.032  1.00 93.63           C  
ATOM   3592  CZ  PHE A 458      30.013  -5.720 -22.827  1.00 93.63           C  
ATOM   3593  N   GLY A 459      28.480 -10.766 -23.707  1.00 91.27           N  
ATOM   3594  CA  GLY A 459      28.956 -10.901 -25.074  1.00 91.27           C  
ATOM   3595  C   GLY A 459      27.847 -11.192 -26.067  1.00 91.27           C  
ATOM   3596  O   GLY A 459      27.851 -10.668 -27.183  1.00 91.27           O  
ATOM   3597  N   TYR A 460      26.992 -11.983 -25.638  1.00 88.08           N  
ATOM   3598  CA  TYR A 460      25.859 -12.365 -26.474  1.00 88.08           C  
ATOM   3599  C   TYR A 460      24.889 -11.202 -26.642  1.00 88.08           C  
ATOM   3600  CB  TYR A 460      25.131 -13.571 -25.873  1.00 88.08           C  
ATOM   3601  O   TYR A 460      24.456 -10.903 -27.757  1.00 88.08           O  
ATOM   3602  CG  TYR A 460      24.060 -14.142 -26.771  1.00 88.08           C  
ATOM   3603  CD1 TYR A 460      22.736 -13.725 -26.661  1.00 88.08           C  
ATOM   3604  CD2 TYR A 460      24.371 -15.100 -27.730  1.00 88.08           C  
ATOM   3605  CE1 TYR A 460      21.746 -14.251 -27.485  1.00 88.08           C  
ATOM   3606  CE2 TYR A 460      23.389 -15.632 -28.560  1.00 88.08           C  
ATOM   3607  OH  TYR A 460      21.106 -15.725 -29.249  1.00 88.08           O  
ATOM   3608  CZ  TYR A 460      22.082 -15.201 -28.430  1.00 88.08           C  
ATOM   3609  N   MET A 461      24.644 -10.391 -25.642  1.00 89.04           N  
ATOM   3610  CA  MET A 461      23.645  -9.326 -25.646  1.00 89.04           C  
ATOM   3611  C   MET A 461      24.184  -8.078 -26.336  1.00 89.04           C  
ATOM   3612  CB  MET A 461      23.213  -8.989 -24.218  1.00 89.04           C  
ATOM   3613  O   MET A 461      23.450  -7.393 -27.051  1.00 89.04           O  
ATOM   3614  CG  MET A 461      22.366 -10.068 -23.563  1.00 89.04           C  
ATOM   3615  SD  MET A 461      21.807  -9.597 -21.880  1.00 89.04           S  
ATOM   3616  CE  MET A 461      20.621  -8.287 -22.291  1.00 89.04           C  
ATOM   3617  N   MET A 462      25.438  -7.985 -26.147  1.00 93.14           N  
ATOM   3618  CA  MET A 462      25.961  -6.707 -26.621  1.00 93.14           C  
ATOM   3619  C   MET A 462      26.773  -6.891 -27.898  1.00 93.14           C  
ATOM   3620  CB  MET A 462      26.822  -6.044 -25.544  1.00 93.14           C  
ATOM   3621  O   MET A 462      27.102  -5.916 -28.576  1.00 93.14           O  
ATOM   3622  CG  MET A 462      26.074  -5.754 -24.253  1.00 93.14           C  
ATOM   3623  SD  MET A 462      24.487  -4.878 -24.542  1.00 93.14           S  
ATOM   3624  CE  MET A 462      25.103  -3.328 -25.255  1.00 93.14           C  
ATOM   3625  N   ASN A 463      27.080  -8.155 -28.221  1.00 91.45           N  
ATOM   3626  CA  ASN A 463      27.946  -8.458 -29.356  1.00 91.45           C  
ATOM   3627  C   ASN A 463      29.276  -7.717 -29.259  1.00 91.45           C  
ATOM   3628  CB  ASN A 463      27.243  -8.119 -30.672  1.00 91.45           C  
ATOM   3629  O   ASN A 463      29.749  -7.151 -30.246  1.00 91.45           O  
ATOM   3630  CG  ASN A 463      27.875  -8.808 -31.865  1.00 91.45           C  
ATOM   3631  ND2 ASN A 463      27.797  -8.171 -33.028  1.00 91.45           N  
ATOM   3632  OD1 ASN A 463      28.428  -9.904 -31.744  1.00 91.45           O  
ATOM   3633  N   VAL A 464      29.817  -7.620 -28.114  1.00 94.68           N  
ATOM   3634  CA  VAL A 464      31.092  -6.992 -27.781  1.00 94.68           C  
ATOM   3635  C   VAL A 464      31.933  -7.947 -26.937  1.00 94.68           C  
ATOM   3636  CB  VAL A 464      30.888  -5.656 -27.031  1.00 94.68           C  
ATOM   3637  O   VAL A 464      31.418  -8.594 -26.021  1.00 94.68           O  
ATOM   3638  CG1 VAL A 464      32.227  -5.092 -26.561  1.00 94.68           C  
ATOM   3639  CG2 VAL A 464      30.164  -4.650 -27.923  1.00 94.68           C  
ATOM   3640  N   THR A 465      33.217  -8.018 -27.254  1.00 94.34           N  
ATOM   3641  CA  THR A 465      34.144  -8.838 -26.483  1.00 94.34           C  
ATOM   3642  C   THR A 465      34.934  -7.981 -25.498  1.00 94.34           C  
ATOM   3643  CB  THR A 465      35.118  -9.596 -27.404  1.00 94.34           C  
ATOM   3644  O   THR A 465      35.432  -6.912 -25.858  1.00 94.34           O  
ATOM   3645  CG2 THR A 465      36.118 -10.414 -26.594  1.00 94.34           C  
ATOM   3646  OG1 THR A 465      34.374 -10.477 -28.255  1.00 94.34           O  
ATOM   3647  N   ILE A 466      35.013  -8.471 -24.213  1.00 95.55           N  
ATOM   3648  CA  ILE A 466      35.892  -7.846 -23.231  1.00 95.55           C  
ATOM   3649  C   ILE A 466      36.886  -8.876 -22.699  1.00 95.55           C  
ATOM   3650  CB  ILE A 466      35.088  -7.227 -22.066  1.00 95.55           C  
ATOM   3651  O   ILE A 466      36.642 -10.082 -22.778  1.00 95.55           O  
ATOM   3652  CG1 ILE A 466      34.273  -8.307 -21.346  1.00 95.55           C  
ATOM   3653  CG2 ILE A 466      34.179  -6.103 -22.574  1.00 95.55           C  
ATOM   3654  CD1 ILE A 466      33.545  -7.809 -20.105  1.00 95.55           C  
ATOM   3655  N   PRO A 467      38.015  -8.349 -22.214  1.00 94.33           N  
ATOM   3656  CA  PRO A 467      38.994  -9.294 -21.671  1.00 94.33           C  
ATOM   3657  C   PRO A 467      38.430 -10.137 -20.530  1.00 94.33           C  
ATOM   3658  CB  PRO A 467      40.121  -8.385 -21.174  1.00 94.33           C  
ATOM   3659  O   PRO A 467      37.631  -9.644 -19.729  1.00 94.33           O  
ATOM   3660  CG  PRO A 467      39.960  -7.117 -21.948  1.00 94.33           C  
ATOM   3661  CD  PRO A 467      38.495  -6.892 -22.194  1.00 94.33           C  
ATOM   3662  N   VAL A 468      38.829 -11.335 -20.392  1.00 91.30           N  
ATOM   3663  CA  VAL A 468      38.330 -12.289 -19.407  1.00 91.30           C  
ATOM   3664  C   VAL A 468      38.599 -11.764 -17.998  1.00 91.30           C  
ATOM   3665  CB  VAL A 468      38.974 -13.682 -19.588  1.00 91.30           C  
ATOM   3666  O   VAL A 468      37.726 -11.825 -17.129  1.00 91.30           O  
ATOM   3667  CG1 VAL A 468      38.625 -14.595 -18.415  1.00 91.30           C  
ATOM   3668  CG2 VAL A 468      38.526 -14.308 -20.908  1.00 91.30           C  
ATOM   3669  N   PRO A 469      39.783 -11.159 -17.724  1.00 93.76           N  
ATOM   3670  CA  PRO A 469      39.987 -10.609 -16.382  1.00 93.76           C  
ATOM   3671  C   PRO A 469      38.975  -9.522 -16.030  1.00 93.76           C  
ATOM   3672  CB  PRO A 469      41.404 -10.035 -16.447  1.00 93.76           C  
ATOM   3673  O   PRO A 469      38.610  -9.366 -14.861  1.00 93.76           O  
ATOM   3674  CG  PRO A 469      42.093 -10.839 -17.502  1.00 93.76           C  
ATOM   3675  CD  PRO A 469      41.094 -11.181 -18.570  1.00 93.76           C  
ATOM   3676  N   SER A 470      38.567  -8.768 -17.030  1.00 96.13           N  
ATOM   3677  CA  SER A 470      37.541  -7.753 -16.815  1.00 96.13           C  
ATOM   3678  C   SER A 470      36.215  -8.385 -16.405  1.00 96.13           C  
ATOM   3679  CB  SER A 470      37.346  -6.912 -18.077  1.00 96.13           C  
ATOM   3680  O   SER A 470      35.558  -7.913 -15.475  1.00 96.13           O  
ATOM   3681  OG  SER A 470      38.534  -6.212 -18.404  1.00 96.13           O  
ATOM   3682  N   MET A 471      35.780  -9.420 -17.118  1.00 95.34           N  
ATOM   3683  CA  MET A 471      34.542 -10.122 -16.792  1.00 95.34           C  
ATOM   3684  C   MET A 471      34.618 -10.743 -15.401  1.00 95.34           C  
ATOM   3685  CB  MET A 471      34.245 -11.203 -17.832  1.00 95.34           C  
ATOM   3686  O   MET A 471      33.643 -10.709 -14.648  1.00 95.34           O  
ATOM   3687  CG  MET A 471      32.921 -11.917 -17.614  1.00 95.34           C  
ATOM   3688  SD  MET A 471      31.497 -10.761 -17.577  1.00 95.34           S  
ATOM   3689  CE  MET A 471      31.294 -10.445 -19.352  1.00 95.34           C  
ATOM   3690  N   LYS A 472      35.764 -11.269 -15.036  1.00 92.90           N  
ATOM   3691  CA  LYS A 472      35.950 -11.799 -13.689  1.00 92.90           C  
ATOM   3692  C   LYS A 472      35.735 -10.714 -12.637  1.00 92.90           C  
ATOM   3693  CB  LYS A 472      37.347 -12.405 -13.538  1.00 92.90           C  
ATOM   3694  O   LYS A 472      35.110 -10.959 -11.604  1.00 92.90           O  
ATOM   3695  CG  LYS A 472      37.524 -13.736 -14.253  1.00 92.90           C  
ATOM   3696  CD  LYS A 472      38.955 -14.246 -14.140  1.00 92.90           C  
ATOM   3697  CE  LYS A 472      39.258 -14.755 -12.737  1.00 92.90           C  
ATOM   3698  NZ  LYS A 472      40.621 -15.361 -12.651  1.00 92.90           N  
ATOM   3699  N   TYR A 473      36.299  -9.580 -12.949  1.00 96.35           N  
ATOM   3700  CA  TYR A 473      36.127  -8.429 -12.070  1.00 96.35           C  
ATOM   3701  C   TYR A 473      34.652  -8.083 -11.907  1.00 96.35           C  
ATOM   3702  CB  TYR A 473      36.891  -7.218 -12.614  1.00 96.35           C  
ATOM   3703  O   TYR A 473      34.174  -7.885 -10.787  1.00 96.35           O  
ATOM   3704  CG  TYR A 473      36.841  -6.012 -11.707  1.00 96.35           C  
ATOM   3705  CD1 TYR A 473      35.746  -5.152 -11.718  1.00 96.35           C  
ATOM   3706  CD2 TYR A 473      37.890  -5.730 -10.839  1.00 96.35           C  
ATOM   3707  CE1 TYR A 473      35.697  -4.039 -10.886  1.00 96.35           C  
ATOM   3708  CE2 TYR A 473      37.852  -4.619 -10.002  1.00 96.35           C  
ATOM   3709  OH  TYR A 473      36.710  -2.680  -9.206  1.00 96.35           O  
ATOM   3710  CZ  TYR A 473      36.753  -3.781 -10.032  1.00 96.35           C  
ATOM   3711  N   LEU A 474      33.900  -8.100 -12.998  1.00 97.36           N  
ATOM   3712  CA  LEU A 474      32.505  -7.676 -13.016  1.00 97.36           C  
ATOM   3713  C   LEU A 474      31.611  -8.719 -12.353  1.00 97.36           C  
ATOM   3714  CB  LEU A 474      32.038  -7.427 -14.453  1.00 97.36           C  
ATOM   3715  O   LEU A 474      30.529  -8.393 -11.860  1.00 97.36           O  
ATOM   3716  CG  LEU A 474      32.602  -6.183 -15.142  1.00 97.36           C  
ATOM   3717  CD1 LEU A 474      32.363  -6.257 -16.647  1.00 97.36           C  
ATOM   3718  CD2 LEU A 474      31.981  -4.919 -14.558  1.00 97.36           C  
ATOM   3719  N   MET A 475      32.051  -9.935 -12.286  1.00 94.22           N  
ATOM   3720  CA  MET A 475      31.266 -11.028 -11.721  1.00 94.22           C  
ATOM   3721  C   MET A 475      31.693 -11.321 -10.287  1.00 94.22           C  
ATOM   3722  CB  MET A 475      31.405 -12.289 -12.576  1.00 94.22           C  
ATOM   3723  O   MET A 475      31.446 -12.413  -9.772  1.00 94.22           O  
ATOM   3724  CG  MET A 475      30.905 -12.120 -14.002  1.00 94.22           C  
ATOM   3725  SD  MET A 475      29.123 -11.687 -14.076  1.00 94.22           S  
ATOM   3726  CE  MET A 475      28.391 -13.253 -13.525  1.00 94.22           C  
ATOM   3727  N   ASN A 476      32.317 -10.443  -9.698  1.00 94.23           N  
ATOM   3728  CA  ASN A 476      32.659 -10.470  -8.280  1.00 94.23           C  
ATOM   3729  C   ASN A 476      31.880  -9.417  -7.495  1.00 94.23           C  
ATOM   3730  CB  ASN A 476      34.163 -10.271  -8.086  1.00 94.23           C  
ATOM   3731  O   ASN A 476      32.134  -8.220  -7.635  1.00 94.23           O  
ATOM   3732  CG  ASN A 476      34.604 -10.508  -6.655  1.00 94.23           C  
ATOM   3733  ND2 ASN A 476      35.852 -10.928  -6.481  1.00 94.23           N  
ATOM   3734  OD1 ASN A 476      33.830 -10.316  -5.714  1.00 94.23           O  
ATOM   3735  N   ALA A 477      30.991  -9.852  -6.667  1.00 95.09           N  
ATOM   3736  CA  ALA A 477      30.024  -8.995  -5.986  1.00 95.09           C  
ATOM   3737  C   ALA A 477      30.721  -8.037  -5.024  1.00 95.09           C  
ATOM   3738  CB  ALA A 477      28.996  -9.841  -5.239  1.00 95.09           C  
ATOM   3739  O   ALA A 477      30.152  -7.014  -4.636  1.00 95.09           O  
ATOM   3740  N   THR A 478      32.043  -8.310  -4.680  1.00 96.57           N  
ATOM   3741  CA  THR A 478      32.770  -7.487  -3.720  1.00 96.57           C  
ATOM   3742  C   THR A 478      33.369  -6.261  -4.403  1.00 96.57           C  
ATOM   3743  CB  THR A 478      33.888  -8.290  -3.028  1.00 96.57           C  
ATOM   3744  O   THR A 478      33.687  -5.270  -3.743  1.00 96.57           O  
ATOM   3745  CG2 THR A 478      33.320  -9.495  -2.285  1.00 96.57           C  
ATOM   3746  OG1 THR A 478      34.820  -8.748  -4.016  1.00 96.57           O  
ATOM   3747  N   ASN A 479      33.437  -6.334  -5.693  1.00 97.73           N  
ATOM   3748  CA  ASN A 479      33.981  -5.194  -6.424  1.00 97.73           C  
ATOM   3749  C   ASN A 479      32.973  -4.051  -6.510  1.00 97.73           C  
ATOM   3750  CB  ASN A 479      34.424  -5.617  -7.826  1.00 97.73           C  
ATOM   3751  O   ASN A 479      31.767  -4.286  -6.592  1.00 97.73           O  
ATOM   3752  CG  ASN A 479      35.658  -6.499  -7.807  1.00 97.73           C  
ATOM   3753  ND2 ASN A 479      35.811  -7.326  -8.834  1.00 97.73           N  
ATOM   3754  OD1 ASN A 479      36.465  -6.438  -6.876  1.00 97.73           O  
ATOM   3755  N   PRO A 480      33.515  -2.791  -6.551  1.00 96.92           N  
ATOM   3756  CA  PRO A 480      32.620  -1.632  -6.585  1.00 96.92           C  
ATOM   3757  C   PRO A 480      31.796  -1.560  -7.869  1.00 96.92           C  
ATOM   3758  CB  PRO A 480      33.578  -0.442  -6.484  1.00 96.92           C  
ATOM   3759  O   PRO A 480      30.677  -1.041  -7.861  1.00 96.92           O  
ATOM   3760  CG  PRO A 480      34.914  -0.994  -6.867  1.00 96.92           C  
ATOM   3761  CD  PRO A 480      34.942  -2.456  -6.523  1.00 96.92           C  
ATOM   3762  N   PHE A 481      32.401  -2.010  -8.953  1.00 97.99           N  
ATOM   3763  CA  PHE A 481      31.709  -2.118 -10.231  1.00 97.99           C  
ATOM   3764  C   PHE A 481      31.468  -3.578 -10.595  1.00 97.99           C  
ATOM   3765  CB  PHE A 481      32.512  -1.427 -11.338  1.00 97.99           C  
ATOM   3766  O   PHE A 481      32.417  -4.337 -10.802  1.00 97.99           O  
ATOM   3767  CG  PHE A 481      32.890  -0.006 -11.017  1.00 97.99           C  
ATOM   3768  CD1 PHE A 481      31.924   0.990 -10.964  1.00 97.99           C  
ATOM   3769  CD2 PHE A 481      34.214   0.333 -10.769  1.00 97.99           C  
ATOM   3770  CE1 PHE A 481      32.271   2.306 -10.667  1.00 97.99           C  
ATOM   3771  CE2 PHE A 481      34.569   1.645 -10.472  1.00 97.99           C  
ATOM   3772  CZ  PHE A 481      33.596   2.631 -10.422  1.00 97.99           C  
ATOM   3773  N   ASN A 482      30.209  -3.932 -10.573  1.00 97.40           N  
ATOM   3774  CA  ASN A 482      29.918  -5.327 -10.886  1.00 97.40           C  
ATOM   3775  C   ASN A 482      28.510  -5.494 -11.450  1.00 97.40           C  
ATOM   3776  CB  ASN A 482      30.101  -6.205  -9.645  1.00 97.40           C  
ATOM   3777  O   ASN A 482      27.699  -4.567 -11.390  1.00 97.40           O  
ATOM   3778  CG  ASN A 482      29.080  -5.907  -8.564  1.00 97.40           C  
ATOM   3779  ND2 ASN A 482      29.469  -5.091  -7.591  1.00 97.40           N  
ATOM   3780  OD1 ASN A 482      27.953  -6.407  -8.603  1.00 97.40           O  
ATOM   3781  N   PHE A 483      28.170  -6.735 -11.909  1.00 95.97           N  
ATOM   3782  CA  PHE A 483      26.868  -7.039 -12.491  1.00 95.97           C  
ATOM   3783  C   PHE A 483      25.974  -7.745 -11.479  1.00 95.97           C  
ATOM   3784  CB  PHE A 483      27.028  -7.906 -13.744  1.00 95.97           C  
ATOM   3785  O   PHE A 483      24.834  -8.098 -11.790  1.00 95.97           O  
ATOM   3786  CG  PHE A 483      27.580  -7.162 -14.931  1.00 95.97           C  
ATOM   3787  CD1 PHE A 483      27.315  -5.809 -15.105  1.00 95.97           C  
ATOM   3788  CD2 PHE A 483      28.363  -7.816 -15.873  1.00 95.97           C  
ATOM   3789  CE1 PHE A 483      27.825  -5.118 -16.202  1.00 95.97           C  
ATOM   3790  CE2 PHE A 483      28.875  -7.132 -16.971  1.00 95.97           C  
ATOM   3791  CZ  PHE A 483      28.604  -5.783 -17.134  1.00 95.97           C  
ATOM   3792  N   LEU A 484      26.432  -7.960 -10.233  1.00 94.21           N  
ATOM   3793  CA  LEU A 484      25.761  -8.908  -9.350  1.00 94.21           C  
ATOM   3794  C   LEU A 484      24.998  -8.180  -8.248  1.00 94.21           C  
ATOM   3795  CB  LEU A 484      26.774  -9.875  -8.732  1.00 94.21           C  
ATOM   3796  O   LEU A 484      24.125  -8.763  -7.602  1.00 94.21           O  
ATOM   3797  CG  LEU A 484      27.545 -10.765  -9.709  1.00 94.21           C  
ATOM   3798  CD1 LEU A 484      28.542 -11.639  -8.955  1.00 94.21           C  
ATOM   3799  CD2 LEU A 484      26.584 -11.622 -10.524  1.00 94.21           C  
ATOM   3800  N   THR A 485      25.332  -6.889  -8.084  1.00 95.63           N  
ATOM   3801  CA  THR A 485      24.647  -6.150  -7.031  1.00 95.63           C  
ATOM   3802  C   THR A 485      24.033  -4.866  -7.582  1.00 95.63           C  
ATOM   3803  CB  THR A 485      25.604  -5.809  -5.874  1.00 95.63           C  
ATOM   3804  O   THR A 485      24.528  -4.307  -8.563  1.00 95.63           O  
ATOM   3805  CG2 THR A 485      26.312  -7.058  -5.359  1.00 95.63           C  
ATOM   3806  OG1 THR A 485      26.586  -4.872  -6.335  1.00 95.63           O  
ATOM   3807  N   PRO A 486      22.925  -4.423  -6.935  1.00 95.38           N  
ATOM   3808  CA  PRO A 486      22.335  -3.154  -7.368  1.00 95.38           C  
ATOM   3809  C   PRO A 486      23.320  -1.990  -7.291  1.00 95.38           C  
ATOM   3810  CB  PRO A 486      21.174  -2.953  -6.391  1.00 95.38           C  
ATOM   3811  O   PRO A 486      23.373  -1.160  -8.202  1.00 95.38           O  
ATOM   3812  CG  PRO A 486      20.850  -4.326  -5.896  1.00 95.38           C  
ATOM   3813  CD  PRO A 486      22.113  -5.136  -5.874  1.00 95.38           C  
ATOM   3814  N   GLN A 487      24.144  -1.941  -6.249  1.00 95.63           N  
ATOM   3815  CA  GLN A 487      25.128  -0.881  -6.060  1.00 95.63           C  
ATOM   3816  C   GLN A 487      26.186  -0.910  -7.159  1.00 95.63           C  
ATOM   3817  CB  GLN A 487      25.793  -1.002  -4.688  1.00 95.63           C  
ATOM   3818  O   GLN A 487      26.571   0.136  -7.685  1.00 95.63           O  
ATOM   3819  CG  GLN A 487      24.856  -0.710  -3.523  1.00 95.63           C  
ATOM   3820  CD  GLN A 487      23.975  -1.893  -3.167  1.00 95.63           C  
ATOM   3821  NE2 GLN A 487      23.041  -1.681  -2.247  1.00 95.63           N  
ATOM   3822  OE1 GLN A 487      24.133  -2.989  -3.716  1.00 95.63           O  
ATOM   3823  N   GLY A 488      26.678  -2.110  -7.445  1.00 97.13           N  
ATOM   3824  CA  GLY A 488      27.654  -2.268  -8.511  1.00 97.13           C  
ATOM   3825  C   GLY A 488      27.138  -1.816  -9.865  1.00 97.13           C  
ATOM   3826  O   GLY A 488      27.802  -1.048 -10.563  1.00 97.13           O  
ATOM   3827  N   MET A 489      25.954  -2.293 -10.269  1.00 97.21           N  
ATOM   3828  CA  MET A 489      25.345  -1.910 -11.539  1.00 97.21           C  
ATOM   3829  C   MET A 489      25.059  -0.413 -11.577  1.00 97.21           C  
ATOM   3830  CB  MET A 489      24.053  -2.695 -11.776  1.00 97.21           C  
ATOM   3831  O   MET A 489      25.317   0.248 -12.585  1.00 97.21           O  
ATOM   3832  CG  MET A 489      24.275  -4.176 -12.037  1.00 97.21           C  
ATOM   3833  SD  MET A 489      22.706  -5.082 -12.325  1.00 97.21           S  
ATOM   3834  CE  MET A 489      23.355  -6.727 -12.729  1.00 97.21           C  
ATOM   3835  N   GLY A 490      24.493   0.065 -10.457  1.00 96.10           N  
ATOM   3836  CA  GLY A 490      24.203   1.486 -10.349  1.00 96.10           C  
ATOM   3837  C   GLY A 490      25.431   2.360 -10.520  1.00 96.10           C  
ATOM   3838  O   GLY A 490      25.369   3.408 -11.168  1.00 96.10           O  
ATOM   3839  N   ALA A 491      26.546   1.949  -9.938  1.00 97.07           N  
ATOM   3840  CA  ALA A 491      27.786   2.715 -10.031  1.00 97.07           C  
ATOM   3841  C   ALA A 491      28.277   2.791 -11.473  1.00 97.07           C  
ATOM   3842  CB  ALA A 491      28.860   2.099  -9.138  1.00 97.07           C  
ATOM   3843  O   ALA A 491      28.716   3.849 -11.932  1.00 97.07           O  
ATOM   3844  N   ILE A 492      28.183   1.707 -12.226  1.00 97.64           N  
ATOM   3845  CA  ILE A 492      28.570   1.707 -13.632  1.00 97.64           C  
ATOM   3846  C   ILE A 492      27.698   2.693 -14.407  1.00 97.64           C  
ATOM   3847  CB  ILE A 492      28.459   0.295 -14.249  1.00 97.64           C  
ATOM   3848  O   ILE A 492      28.211   3.538 -15.145  1.00 97.64           O  
ATOM   3849  CG1 ILE A 492      29.498  -0.643 -13.624  1.00 97.64           C  
ATOM   3850  CG2 ILE A 492      28.622   0.356 -15.771  1.00 97.64           C  
ATOM   3851  CD1 ILE A 492      29.306  -2.109 -13.987  1.00 97.64           C  
ATOM   3852  N   LEU A 493      26.377   2.615 -14.222  1.00 96.13           N  
ATOM   3853  CA  LEU A 493      25.449   3.497 -14.922  1.00 96.13           C  
ATOM   3854  C   LEU A 493      25.714   4.956 -14.568  1.00 96.13           C  
ATOM   3855  CB  LEU A 493      24.002   3.131 -14.582  1.00 96.13           C  
ATOM   3856  O   LEU A 493      25.750   5.817 -15.451  1.00 96.13           O  
ATOM   3857  CG  LEU A 493      23.446   1.872 -15.249  1.00 96.13           C  
ATOM   3858  CD1 LEU A 493      22.040   1.578 -14.736  1.00 96.13           C  
ATOM   3859  CD2 LEU A 493      23.446   2.026 -16.766  1.00 96.13           C  
ATOM   3860  N   LYS A 494      25.867   5.201 -13.310  1.00 95.68           N  
ATOM   3861  CA  LYS A 494      26.063   6.564 -12.824  1.00 95.68           C  
ATOM   3862  C   LYS A 494      27.297   7.201 -13.458  1.00 95.68           C  
ATOM   3863  CB  LYS A 494      26.190   6.579 -11.300  1.00 95.68           C  
ATOM   3864  O   LYS A 494      27.231   8.322 -13.967  1.00 95.68           O  
ATOM   3865  CG  LYS A 494      26.408   7.964 -10.710  1.00 95.68           C  
ATOM   3866  CD  LYS A 494      26.570   7.908  -9.197  1.00 95.68           C  
ATOM   3867  CE  LYS A 494      26.893   9.279  -8.617  1.00 95.68           C  
ATOM   3868  NZ  LYS A 494      27.065   9.227  -7.135  1.00 95.68           N  
ATOM   3869  N   TYR A 495      28.492   6.563 -13.416  1.00 97.47           N  
ATOM   3870  CA  TYR A 495      29.749   7.137 -13.882  1.00 97.47           C  
ATOM   3871  C   TYR A 495      29.782   7.214 -15.404  1.00 97.47           C  
ATOM   3872  CB  TYR A 495      30.937   6.315 -13.375  1.00 97.47           C  
ATOM   3873  O   TYR A 495      30.252   8.203 -15.972  1.00 97.47           O  
ATOM   3874  CG  TYR A 495      31.328   6.628 -11.951  1.00 97.47           C  
ATOM   3875  CD1 TYR A 495      31.930   7.841 -11.624  1.00 97.47           C  
ATOM   3876  CD2 TYR A 495      31.097   5.712 -10.931  1.00 97.47           C  
ATOM   3877  CE1 TYR A 495      32.294   8.132 -10.313  1.00 97.47           C  
ATOM   3878  CE2 TYR A 495      31.456   5.993  -9.617  1.00 97.47           C  
ATOM   3879  OH  TYR A 495      32.411   7.488  -8.019  1.00 97.47           O  
ATOM   3880  CZ  TYR A 495      32.053   7.204  -9.318  1.00 97.47           C  
ATOM   3881  N   VAL A 496      29.240   6.220 -16.075  1.00 96.68           N  
ATOM   3882  CA  VAL A 496      29.297   6.194 -17.533  1.00 96.68           C  
ATOM   3883  C   VAL A 496      28.323   7.220 -18.107  1.00 96.68           C  
ATOM   3884  CB  VAL A 496      28.979   4.788 -18.089  1.00 96.68           C  
ATOM   3885  O   VAL A 496      28.683   7.999 -18.992  1.00 96.68           O  
ATOM   3886  CG1 VAL A 496      28.915   4.812 -19.615  1.00 96.68           C  
ATOM   3887  CG2 VAL A 496      30.019   3.777 -17.610  1.00 96.68           C  
ATOM   3888  N   THR A 497      27.073   7.279 -17.577  1.00 91.72           N  
ATOM   3889  CA  THR A 497      26.091   8.236 -18.077  1.00 91.72           C  
ATOM   3890  C   THR A 497      26.480   9.661 -17.693  1.00 91.72           C  
ATOM   3891  CB  THR A 497      24.683   7.923 -17.539  1.00 91.72           C  
ATOM   3892  O   THR A 497      26.088  10.618 -18.363  1.00 91.72           O  
ATOM   3893  CG2 THR A 497      24.168   6.595 -18.085  1.00 91.72           C  
ATOM   3894  OG1 THR A 497      24.728   7.854 -16.108  1.00 91.72           O  
ATOM   3895  N   GLY A 498      27.266   9.800 -16.644  1.00 94.03           N  
ATOM   3896  CA  GLY A 498      27.740  11.106 -16.212  1.00 94.03           C  
ATOM   3897  C   GLY A 498      28.971  11.573 -16.966  1.00 94.03           C  
ATOM   3898  O   GLY A 498      29.505  12.649 -16.686  1.00 94.03           O  
ATOM   3899  N   GLY A 499      29.477  10.803 -17.921  1.00 94.29           N  
ATOM   3900  CA  GLY A 499      30.629  11.163 -18.732  1.00 94.29           C  
ATOM   3901  C   GLY A 499      31.952  10.799 -18.084  1.00 94.29           C  
ATOM   3902  O   GLY A 499      33.016  11.178 -18.578  1.00 94.29           O  
ATOM   3903  N   GLN A 500      31.966  10.149 -16.942  1.00 96.26           N  
ATOM   3904  CA  GLN A 500      33.164   9.748 -16.212  1.00 96.26           C  
ATOM   3905  C   GLN A 500      33.473   8.269 -16.430  1.00 96.26           C  
ATOM   3906  CB  GLN A 500      33.005  10.036 -14.718  1.00 96.26           C  
ATOM   3907  O   GLN A 500      33.742   7.538 -15.474  1.00 96.26           O  
ATOM   3908  CG  GLN A 500      32.808  11.511 -14.394  1.00 96.26           C  
ATOM   3909  CD  GLN A 500      32.567  11.760 -12.917  1.00 96.26           C  
ATOM   3910  NE2 GLN A 500      33.167  12.822 -12.389  1.00 96.26           N  
ATOM   3911  OE1 GLN A 500      31.848  11.005 -12.255  1.00 96.26           O  
ATOM   3912  N   TRP A 501      33.428   7.821 -17.619  1.00 96.74           N  
ATOM   3913  CA  TRP A 501      33.586   6.412 -17.964  1.00 96.74           C  
ATOM   3914  C   TRP A 501      34.995   5.927 -17.642  1.00 96.74           C  
ATOM   3915  CB  TRP A 501      33.281   6.183 -19.447  1.00 96.74           C  
ATOM   3916  O   TRP A 501      35.219   4.728 -17.458  1.00 96.74           O  
ATOM   3917  CG  TRP A 501      34.128   7.001 -20.376  1.00 96.74           C  
ATOM   3918  CD1 TRP A 501      33.808   8.205 -20.938  1.00 96.74           C  
ATOM   3919  CD2 TRP A 501      35.435   6.669 -20.855  1.00 96.74           C  
ATOM   3920  CE2 TRP A 501      35.848   7.719 -21.704  1.00 96.74           C  
ATOM   3921  CE3 TRP A 501      36.298   5.584 -20.647  1.00 96.74           C  
ATOM   3922  NE1 TRP A 501      34.838   8.643 -21.738  1.00 96.74           N  
ATOM   3923  CH2 TRP A 501      37.914   6.644 -22.126  1.00 96.74           C  
ATOM   3924  CZ2 TRP A 501      37.089   7.716 -22.346  1.00 96.74           C  
ATOM   3925  CZ3 TRP A 501      37.532   5.583 -21.287  1.00 96.74           C  
ATOM   3926  N   GLN A 502      36.024   6.817 -17.650  1.00 97.80           N  
ATOM   3927  CA  GLN A 502      37.412   6.451 -17.389  1.00 97.80           C  
ATOM   3928  C   GLN A 502      37.571   5.850 -15.996  1.00 97.80           C  
ATOM   3929  CB  GLN A 502      38.326   7.668 -17.543  1.00 97.80           C  
ATOM   3930  O   GLN A 502      38.475   5.046 -15.760  1.00 97.80           O  
ATOM   3931  CG  GLN A 502      38.365   8.233 -18.957  1.00 97.80           C  
ATOM   3932  CD  GLN A 502      37.431   9.414 -19.143  1.00 97.80           C  
ATOM   3933  NE2 GLN A 502      37.918  10.455 -19.810  1.00 97.80           N  
ATOM   3934  OE1 GLN A 502      36.282   9.390 -18.692  1.00 97.80           O  
ATOM   3935  N   VAL A 503      36.731   6.269 -15.040  1.00 97.50           N  
ATOM   3936  CA  VAL A 503      36.772   5.729 -13.685  1.00 97.50           C  
ATOM   3937  C   VAL A 503      36.437   4.240 -13.711  1.00 97.50           C  
ATOM   3938  CB  VAL A 503      35.800   6.478 -12.746  1.00 97.50           C  
ATOM   3939  O   VAL A 503      37.133   3.429 -13.096  1.00 97.50           O  
ATOM   3940  CG1 VAL A 503      35.771   5.824 -11.366  1.00 97.50           C  
ATOM   3941  CG2 VAL A 503      36.193   7.950 -12.635  1.00 97.50           C  
ATOM   3942  N   VAL A 504      35.436   3.933 -14.442  1.00 97.85           N  
ATOM   3943  CA  VAL A 504      35.003   2.546 -14.569  1.00 97.85           C  
ATOM   3944  C   VAL A 504      36.028   1.757 -15.381  1.00 97.85           C  
ATOM   3945  CB  VAL A 504      33.609   2.444 -15.227  1.00 97.85           C  
ATOM   3946  O   VAL A 504      36.437   0.664 -14.982  1.00 97.85           O  
ATOM   3947  CG1 VAL A 504      33.185   0.983 -15.371  1.00 97.85           C  
ATOM   3948  CG2 VAL A 504      32.578   3.225 -14.416  1.00 97.85           C  
ATOM   3949  N   ALA A 505      36.428   2.333 -16.481  1.00 97.87           N  
ATOM   3950  CA  ALA A 505      37.372   1.673 -17.379  1.00 97.87           C  
ATOM   3951  C   ALA A 505      38.671   1.331 -16.655  1.00 97.87           C  
ATOM   3952  CB  ALA A 505      37.659   2.556 -18.591  1.00 97.87           C  
ATOM   3953  O   ALA A 505      39.229   0.248 -16.845  1.00 97.87           O  
ATOM   3954  N   GLY A 506      39.210   2.281 -15.845  1.00 97.35           N  
ATOM   3955  CA  GLY A 506      40.434   2.071 -15.088  1.00 97.35           C  
ATOM   3956  C   GLY A 506      40.341   0.912 -14.114  1.00 97.35           C  
ATOM   3957  O   GLY A 506      41.282   0.127 -13.984  1.00 97.35           O  
ATOM   3958  N   ALA A 507      39.187   0.779 -13.520  1.00 97.39           N  
ATOM   3959  CA  ALA A 507      38.999  -0.262 -12.512  1.00 97.39           C  
ATOM   3960  C   ALA A 507      38.750  -1.618 -13.164  1.00 97.39           C  
ATOM   3961  CB  ALA A 507      37.841   0.099 -11.584  1.00 97.39           C  
ATOM   3962  O   ALA A 507      39.327  -2.628 -12.752  1.00 97.39           O  
ATOM   3963  N   VAL A 508      37.949  -1.630 -14.222  1.00 97.58           N  
ATOM   3964  CA  VAL A 508      37.485  -2.871 -14.834  1.00 97.58           C  
ATOM   3965  C   VAL A 508      38.500  -3.347 -15.870  1.00 97.58           C  
ATOM   3966  CB  VAL A 508      36.097  -2.696 -15.489  1.00 97.58           C  
ATOM   3967  O   VAL A 508      38.648  -4.551 -16.097  1.00 97.58           O  
ATOM   3968  CG1 VAL A 508      35.693  -3.960 -16.245  1.00 97.58           C  
ATOM   3969  CG2 VAL A 508      35.050  -2.343 -14.434  1.00 97.58           C  
ATOM   3970  N   GLY A 509      39.332  -2.447 -16.420  1.00 96.54           N  
ATOM   3971  CA  GLY A 509      40.307  -2.776 -17.448  1.00 96.54           C  
ATOM   3972  C   GLY A 509      39.704  -2.859 -18.837  1.00 96.54           C  
ATOM   3973  O   GLY A 509      40.009  -3.780 -19.598  1.00 96.54           O  
ATOM   3974  N   THR A 510      38.866  -1.933 -19.226  1.00 97.10           N  
ATOM   3975  CA  THR A 510      38.212  -1.864 -20.528  1.00 97.10           C  
ATOM   3976  C   THR A 510      38.554  -0.556 -21.236  1.00 97.10           C  
ATOM   3977  CB  THR A 510      36.683  -1.993 -20.393  1.00 97.10           C  
ATOM   3978  O   THR A 510      39.115   0.357 -20.627  1.00 97.10           O  
ATOM   3979  CG2 THR A 510      36.293  -3.364 -19.850  1.00 97.10           C  
ATOM   3980  OG1 THR A 510      36.202  -0.982 -19.498  1.00 97.10           O  
ATOM   3981  N   ASN A 511      38.356  -0.523 -22.553  1.00 96.99           N  
ATOM   3982  CA  ASN A 511      38.476   0.732 -23.287  1.00 96.99           C  
ATOM   3983  C   ASN A 511      37.139   1.463 -23.372  1.00 96.99           C  
ATOM   3984  CB  ASN A 511      39.034   0.481 -24.690  1.00 96.99           C  
ATOM   3985  O   ASN A 511      36.142   1.009 -22.807  1.00 96.99           O  
ATOM   3986  CG  ASN A 511      38.123  -0.388 -25.534  1.00 96.99           C  
ATOM   3987  ND2 ASN A 511      38.716  -1.261 -26.340  1.00 96.99           N  
ATOM   3988  OD1 ASN A 511      36.897  -0.276 -25.463  1.00 96.99           O  
ATOM   3989  N   GLU A 512      37.069   2.571 -23.968  1.00 96.31           N  
ATOM   3990  CA  GLU A 512      35.883   3.422 -23.993  1.00 96.31           C  
ATOM   3991  C   GLU A 512      34.679   2.673 -24.557  1.00 96.31           C  
ATOM   3992  CB  GLU A 512      36.146   4.687 -24.814  1.00 96.31           C  
ATOM   3993  O   GLU A 512      33.603   2.675 -23.955  1.00 96.31           O  
ATOM   3994  CG  GLU A 512      34.970   5.652 -24.851  1.00 96.31           C  
ATOM   3995  CD  GLU A 512      35.269   6.934 -25.611  1.00 96.31           C  
ATOM   3996  OE1 GLU A 512      34.360   7.783 -25.752  1.00 96.31           O  
ATOM   3997  OE2 GLU A 512      36.423   7.091 -26.070  1.00 96.31           O  
ATOM   3998  N   ALA A 513      34.826   2.072 -25.732  1.00 96.67           N  
ATOM   3999  CA  ALA A 513      33.735   1.360 -26.392  1.00 96.67           C  
ATOM   4000  C   ALA A 513      33.208   0.229 -25.514  1.00 96.67           C  
ATOM   4001  CB  ALA A 513      34.197   0.811 -27.740  1.00 96.67           C  
ATOM   4002  O   ALA A 513      31.994   0.045 -25.391  1.00 96.67           O  
ATOM   4003  N   GLN A 514      34.114  -0.501 -24.867  1.00 97.34           N  
ATOM   4004  CA  GLN A 514      33.751  -1.621 -24.005  1.00 97.34           C  
ATOM   4005  C   GLN A 514      33.031  -1.138 -22.750  1.00 97.34           C  
ATOM   4006  CB  GLN A 514      34.993  -2.427 -23.620  1.00 97.34           C  
ATOM   4007  O   GLN A 514      32.040  -1.737 -22.327  1.00 97.34           O  
ATOM   4008  CG  GLN A 514      35.633  -3.166 -24.788  1.00 97.34           C  
ATOM   4009  CD  GLN A 514      36.994  -3.740 -24.445  1.00 97.34           C  
ATOM   4010  NE2 GLN A 514      37.398  -4.780 -25.165  1.00 97.34           N  
ATOM   4011  OE1 GLN A 514      37.678  -3.251 -23.540  1.00 97.34           O  
ATOM   4012  N   THR A 515      33.510  -0.052 -22.172  1.00 97.78           N  
ATOM   4013  CA  THR A 515      32.905   0.491 -20.961  1.00 97.78           C  
ATOM   4014  C   THR A 515      31.495   1.003 -21.243  1.00 97.78           C  
ATOM   4015  CB  THR A 515      33.759   1.629 -20.372  1.00 97.78           C  
ATOM   4016  O   THR A 515      30.573   0.762 -20.462  1.00 97.78           O  
ATOM   4017  CG2 THR A 515      33.168   2.138 -19.061  1.00 97.78           C  
ATOM   4018  OG1 THR A 515      35.086   1.146 -20.130  1.00 97.78           O  
ATOM   4019  N   LYS A 516      31.344   1.652 -22.330  1.00 96.89           N  
ATOM   4020  CA  LYS A 516      30.017   2.129 -22.709  1.00 96.89           C  
ATOM   4021  C   LYS A 516      29.068   0.962 -22.972  1.00 96.89           C  
ATOM   4022  CB  LYS A 516      30.100   3.024 -23.946  1.00 96.89           C  
ATOM   4023  O   LYS A 516      27.871   1.053 -22.689  1.00 96.89           O  
ATOM   4024  CG  LYS A 516      30.698   4.398 -23.676  1.00 96.89           C  
ATOM   4025  CD  LYS A 516      30.665   5.275 -24.921  1.00 96.89           C  
ATOM   4026  CE  LYS A 516      31.193   6.674 -24.633  1.00 96.89           C  
ATOM   4027  NZ  LYS A 516      31.204   7.526 -25.860  1.00 96.89           N  
ATOM   4028  N   ALA A 517      29.571  -0.138 -23.504  1.00 97.33           N  
ATOM   4029  CA  ALA A 517      28.775  -1.341 -23.734  1.00 97.33           C  
ATOM   4030  C   ALA A 517      28.308  -1.950 -22.415  1.00 97.33           C  
ATOM   4031  CB  ALA A 517      29.576  -2.364 -24.535  1.00 97.33           C  
ATOM   4032  O   ALA A 517      27.238  -2.559 -22.349  1.00 97.33           O  
ATOM   4033  N   LEU A 518      29.163  -1.794 -21.373  1.00 97.31           N  
ATOM   4034  CA  LEU A 518      28.765  -2.291 -20.060  1.00 97.31           C  
ATOM   4035  C   LEU A 518      27.501  -1.590 -19.574  1.00 97.31           C  
ATOM   4036  CB  LEU A 518      29.894  -2.093 -19.046  1.00 97.31           C  
ATOM   4037  O   LEU A 518      26.569  -2.242 -19.096  1.00 97.31           O  
ATOM   4038  CG  LEU A 518      31.219  -2.789 -19.362  1.00 97.31           C  
ATOM   4039  CD1 LEU A 518      32.239  -2.511 -18.263  1.00 97.31           C  
ATOM   4040  CD2 LEU A 518      31.007  -4.289 -19.536  1.00 97.31           C  
ATOM   4041  N   ALA A 519      27.495  -0.231 -19.644  1.00 96.83           N  
ATOM   4042  CA  ALA A 519      26.322   0.539 -19.240  1.00 96.83           C  
ATOM   4043  C   ALA A 519      25.109   0.177 -20.092  1.00 96.83           C  
ATOM   4044  CB  ALA A 519      26.609   2.035 -19.335  1.00 96.83           C  
ATOM   4045  O   ALA A 519      24.003   0.016 -19.572  1.00 96.83           O  
ATOM   4046  N   ALA A 520      25.300   0.004 -21.405  1.00 95.97           N  
ATOM   4047  CA  ALA A 520      24.227  -0.381 -22.317  1.00 95.97           C  
ATOM   4048  C   ALA A 520      23.671  -1.756 -21.961  1.00 95.97           C  
ATOM   4049  CB  ALA A 520      24.725  -0.370 -23.760  1.00 95.97           C  
ATOM   4050  O   ALA A 520      22.462  -1.985 -22.046  1.00 95.97           O  
ATOM   4051  N   TYR A 521      24.556  -2.640 -21.584  1.00 95.31           N  
ATOM   4052  CA  TYR A 521      24.154  -3.983 -21.182  1.00 95.31           C  
ATOM   4053  C   TYR A 521      23.206  -3.935 -19.990  1.00 95.31           C  
ATOM   4054  CB  TYR A 521      25.382  -4.832 -20.839  1.00 95.31           C  
ATOM   4055  O   TYR A 521      22.154  -4.580 -19.999  1.00 95.31           O  
ATOM   4056  CG  TYR A 521      25.047  -6.135 -20.153  1.00 95.31           C  
ATOM   4057  CD1 TYR A 521      25.327  -6.325 -18.802  1.00 95.31           C  
ATOM   4058  CD2 TYR A 521      24.451  -7.177 -20.855  1.00 95.31           C  
ATOM   4059  CE1 TYR A 521      25.022  -7.525 -18.167  1.00 95.31           C  
ATOM   4060  CE2 TYR A 521      24.142  -8.381 -20.230  1.00 95.31           C  
ATOM   4061  OH  TYR A 521      24.126  -9.734 -18.264  1.00 95.31           O  
ATOM   4062  CZ  TYR A 521      24.430  -8.545 -18.888  1.00 95.31           C  
ATOM   4063  N   ILE A 522      23.598  -3.151 -18.967  1.00 95.31           N  
ATOM   4064  CA  ILE A 522      22.782  -3.029 -17.763  1.00 95.31           C  
ATOM   4065  C   ILE A 522      21.408  -2.470 -18.126  1.00 95.31           C  
ATOM   4066  CB  ILE A 522      23.464  -2.130 -16.707  1.00 95.31           C  
ATOM   4067  O   ILE A 522      20.382  -2.994 -17.687  1.00 95.31           O  
ATOM   4068  CG1 ILE A 522      24.744  -2.795 -16.187  1.00 95.31           C  
ATOM   4069  CG2 ILE A 522      22.501  -1.822 -15.557  1.00 95.31           C  
ATOM   4070  CD1 ILE A 522      25.640  -1.865 -15.381  1.00 95.31           C  
ATOM   4071  N   ASP A 523      21.437  -1.461 -18.948  1.00 93.05           N  
ATOM   4072  CA  ASP A 523      20.187  -0.843 -19.378  1.00 93.05           C  
ATOM   4073  C   ASP A 523      19.329  -1.830 -20.166  1.00 93.05           C  
ATOM   4074  CB  ASP A 523      20.466   0.402 -20.222  1.00 93.05           C  
ATOM   4075  O   ASP A 523      18.121  -1.928 -19.941  1.00 93.05           O  
ATOM   4076  CG  ASP A 523      19.215   1.210 -20.520  1.00 93.05           C  
ATOM   4077  OD1 ASP A 523      18.586   1.732 -19.575  1.00 93.05           O  
ATOM   4078  OD2 ASP A 523      18.853   1.322 -21.712  1.00 93.05           O  
ATOM   4079  N   THR A 524      19.903  -2.555 -21.117  1.00 91.86           N  
ATOM   4080  CA  THR A 524      19.197  -3.542 -21.925  1.00 91.86           C  
ATOM   4081  C   THR A 524      18.648  -4.665 -21.049  1.00 91.86           C  
ATOM   4082  CB  THR A 524      20.115  -4.136 -23.010  1.00 91.86           C  
ATOM   4083  O   THR A 524      17.514  -5.110 -21.240  1.00 91.86           O  
ATOM   4084  CG2 THR A 524      19.376  -5.175 -23.847  1.00 91.86           C  
ATOM   4085  OG1 THR A 524      20.571  -3.084 -23.869  1.00 91.86           O  
ATOM   4086  N   PHE A 525      19.479  -5.044 -20.132  1.00 90.56           N  
ATOM   4087  CA  PHE A 525      19.053  -6.101 -19.222  1.00 90.56           C  
ATOM   4088  C   PHE A 525      17.815  -5.677 -18.442  1.00 90.56           C  
ATOM   4089  CB  PHE A 525      20.184  -6.467 -18.256  1.00 90.56           C  
ATOM   4090  O   PHE A 525      16.851  -6.438 -18.336  1.00 90.56           O  
ATOM   4091  CG  PHE A 525      19.973  -7.776 -17.542  1.00 90.56           C  
ATOM   4092  CD1 PHE A 525      19.492  -7.803 -16.239  1.00 90.56           C  
ATOM   4093  CD2 PHE A 525      20.255  -8.979 -18.176  1.00 90.56           C  
ATOM   4094  CE1 PHE A 525      19.296  -9.012 -15.576  1.00 90.56           C  
ATOM   4095  CE2 PHE A 525      20.061 -10.191 -17.520  1.00 90.56           C  
ATOM   4096  CZ  PHE A 525      19.582 -10.206 -16.220  1.00 90.56           C  
ATOM   4097  N   MET A 526      17.772  -4.508 -17.884  1.00 91.29           N  
ATOM   4098  CA  MET A 526      16.645  -3.980 -17.119  1.00 91.29           C  
ATOM   4099  C   MET A 526      15.414  -3.822 -18.004  1.00 91.29           C  
ATOM   4100  CB  MET A 526      17.008  -2.638 -16.483  1.00 91.29           C  
ATOM   4101  O   MET A 526      14.314  -4.225 -17.623  1.00 91.29           O  
ATOM   4102  CG  MET A 526      17.934  -2.758 -15.283  1.00 91.29           C  
ATOM   4103  SD  MET A 526      18.141  -1.167 -14.393  1.00 91.29           S  
ATOM   4104  CE  MET A 526      18.914  -0.169 -15.696  1.00 91.29           C  
ATOM   4105  N   THR A 527      15.553  -3.262 -19.237  1.00 87.82           N  
ATOM   4106  CA  THR A 527      14.417  -2.881 -20.069  1.00 87.82           C  
ATOM   4107  C   THR A 527      13.920  -4.071 -20.884  1.00 87.82           C  
ATOM   4108  CB  THR A 527      14.781  -1.723 -21.016  1.00 87.82           C  
ATOM   4109  O   THR A 527      12.756  -4.111 -21.289  1.00 87.82           O  
ATOM   4110  CG2 THR A 527      15.057  -0.441 -20.236  1.00 87.82           C  
ATOM   4111  OG1 THR A 527      15.951  -2.075 -21.764  1.00 87.82           O  
ATOM   4112  N   THR A 528      14.690  -4.949 -21.133  1.00 84.08           N  
ATOM   4113  CA  THR A 528      14.270  -6.071 -21.965  1.00 84.08           C  
ATOM   4114  C   THR A 528      13.943  -7.289 -21.105  1.00 84.08           C  
ATOM   4115  CB  THR A 528      15.354  -6.442 -22.993  1.00 84.08           C  
ATOM   4116  O   THR A 528      12.831  -7.819 -21.167  1.00 84.08           O  
ATOM   4117  CG2 THR A 528      14.866  -7.535 -23.938  1.00 84.08           C  
ATOM   4118  OG1 THR A 528      15.694  -5.280 -23.760  1.00 84.08           O  
ATOM   4119  N   PHE A 529      14.811  -7.495 -20.133  1.00 82.17           N  
ATOM   4120  CA  PHE A 529      14.654  -8.753 -19.412  1.00 82.17           C  
ATOM   4121  C   PHE A 529      13.739  -8.574 -18.206  1.00 82.17           C  
ATOM   4122  CB  PHE A 529      16.016  -9.291 -18.963  1.00 82.17           C  
ATOM   4123  O   PHE A 529      12.716  -9.252 -18.090  1.00 82.17           O  
ATOM   4124  CG  PHE A 529      15.978 -10.719 -18.489  1.00 82.17           C  
ATOM   4125  CD1 PHE A 529      15.932 -11.014 -17.132  1.00 82.17           C  
ATOM   4126  CD2 PHE A 529      15.989 -11.766 -19.401  1.00 82.17           C  
ATOM   4127  CE1 PHE A 529      15.897 -12.335 -16.690  1.00 82.17           C  
ATOM   4128  CE2 PHE A 529      15.955 -13.088 -18.967  1.00 82.17           C  
ATOM   4129  CZ  PHE A 529      15.909 -13.370 -17.612  1.00 82.17           C  
ATOM   4130  N   VAL A 530      14.126  -7.652 -17.407  1.00 85.01           N  
ATOM   4131  CA  VAL A 530      13.355  -7.447 -16.185  1.00 85.01           C  
ATOM   4132  C   VAL A 530      11.947  -6.971 -16.536  1.00 85.01           C  
ATOM   4133  CB  VAL A 530      14.041  -6.433 -15.244  1.00 85.01           C  
ATOM   4134  O   VAL A 530      10.959  -7.500 -16.021  1.00 85.01           O  
ATOM   4135  CG1 VAL A 530      13.125  -6.074 -14.076  1.00 85.01           C  
ATOM   4136  CG2 VAL A 530      15.368  -6.992 -14.734  1.00 85.01           C  
ATOM   4137  N   LYS A 531      11.876  -6.084 -17.423  1.00 87.29           N  
ATOM   4138  CA  LYS A 531      10.574  -5.562 -17.829  1.00 87.29           C  
ATOM   4139  C   LYS A 531       9.714  -6.657 -18.455  1.00 87.29           C  
ATOM   4140  CB  LYS A 531      10.743  -4.403 -18.812  1.00 87.29           C  
ATOM   4141  O   LYS A 531       8.549  -6.823 -18.089  1.00 87.29           O  
ATOM   4142  CG  LYS A 531       9.430  -3.789 -19.276  1.00 87.29           C  
ATOM   4143  CD  LYS A 531       9.663  -2.655 -20.266  1.00 87.29           C  
ATOM   4144  CE  LYS A 531       8.349  -2.101 -20.801  1.00 87.29           C  
ATOM   4145  NZ  LYS A 531       8.573  -1.035 -21.823  1.00 87.29           N  
ATOM   4146  N   ASN A 532      10.233  -7.470 -19.340  1.00 83.14           N  
ATOM   4147  CA  ASN A 532       9.447  -8.411 -20.131  1.00 83.14           C  
ATOM   4148  C   ASN A 532       9.241  -9.730 -19.392  1.00 83.14           C  
ATOM   4149  CB  ASN A 532      10.112  -8.659 -21.487  1.00 83.14           C  
ATOM   4150  O   ASN A 532       8.221 -10.397 -19.576  1.00 83.14           O  
ATOM   4151  CG  ASN A 532      10.060  -7.446 -22.395  1.00 83.14           C  
ATOM   4152  ND2 ASN A 532      10.986  -7.375 -23.344  1.00 83.14           N  
ATOM   4153  OD1 ASN A 532       9.195  -6.579 -22.244  1.00 83.14           O  
ATOM   4154  N   PHE A 533      10.131 -10.034 -18.494  1.00 78.52           N  
ATOM   4155  CA  PHE A 533      10.056 -11.374 -17.924  1.00 78.52           C  
ATOM   4156  C   PHE A 533       9.579 -11.321 -16.477  1.00 78.52           C  
ATOM   4157  CB  PHE A 533      11.418 -12.070 -18.002  1.00 78.52           C  
ATOM   4158  O   PHE A 533       8.982 -12.278 -15.980  1.00 78.52           O  
ATOM   4159  CG  PHE A 533      11.792 -12.518 -19.390  1.00 78.52           C  
ATOM   4160  CD1 PHE A 533      11.309 -13.717 -19.902  1.00 78.52           C  
ATOM   4161  CD2 PHE A 533      12.626 -11.741 -20.182  1.00 78.52           C  
ATOM   4162  CE1 PHE A 533      11.653 -14.134 -21.186  1.00 78.52           C  
ATOM   4163  CE2 PHE A 533      12.974 -12.151 -21.466  1.00 78.52           C  
ATOM   4164  CZ  PHE A 533      12.488 -13.348 -21.965  1.00 78.52           C  
ATOM   4165  N   VAL A 534       9.941 -10.168 -15.869  1.00 84.24           N  
ATOM   4166  CA  VAL A 534       9.577 -10.088 -14.458  1.00 84.24           C  
ATOM   4167  C   VAL A 534       8.368  -9.171 -14.287  1.00 84.24           C  
ATOM   4168  CB  VAL A 534      10.756  -9.581 -13.597  1.00 84.24           C  
ATOM   4169  O   VAL A 534       7.308  -9.610 -13.835  1.00 84.24           O  
ATOM   4170  CG1 VAL A 534      10.351  -9.491 -12.127  1.00 84.24           C  
ATOM   4171  CG2 VAL A 534      11.969 -10.494 -13.764  1.00 84.24           C  
ATOM   4172  N   LEU A 535       8.453  -8.057 -14.825  1.00 88.21           N  
ATOM   4173  CA  LEU A 535       7.440  -7.048 -14.538  1.00 88.21           C  
ATOM   4174  C   LEU A 535       6.250  -7.189 -15.481  1.00 88.21           C  
ATOM   4175  CB  LEU A 535       8.035  -5.642 -14.654  1.00 88.21           C  
ATOM   4176  O   LEU A 535       5.165  -6.674 -15.200  1.00 88.21           O  
ATOM   4177  CG  LEU A 535       9.103  -5.271 -13.625  1.00 88.21           C  
ATOM   4178  CD1 LEU A 535       9.619  -3.859 -13.882  1.00 88.21           C  
ATOM   4179  CD2 LEU A 535       8.548  -5.393 -12.210  1.00 88.21           C  
ATOM   4180  N   ALA A 536       6.370  -7.965 -16.571  1.00 84.62           N  
ATOM   4181  CA  ALA A 536       5.282  -8.144 -17.528  1.00 84.62           C  
ATOM   4182  C   ALA A 536       4.380  -9.307 -17.122  1.00 84.62           C  
ATOM   4183  CB  ALA A 536       5.839  -8.372 -18.931  1.00 84.62           C  
ATOM   4184  O   ALA A 536       3.361  -9.564 -17.766  1.00 84.62           O  
ATOM   4185  N   GLN A 537       4.800 -10.036 -16.115  1.00 83.89           N  
ATOM   4186  CA  GLN A 537       3.956 -11.121 -15.626  1.00 83.89           C  
ATOM   4187  C   GLN A 537       2.579 -10.606 -15.216  1.00 83.89           C  
ATOM   4188  CB  GLN A 537       4.623 -11.832 -14.448  1.00 83.89           C  
ATOM   4189  O   GLN A 537       2.453  -9.483 -14.723  1.00 83.89           O  
ATOM   4190  CG  GLN A 537       5.933 -12.520 -14.806  1.00 83.89           C  
ATOM   4191  CD  GLN A 537       5.764 -13.585 -15.873  1.00 83.89           C  
ATOM   4192  NE2 GLN A 537       6.670 -13.601 -16.844  1.00 83.89           N  
ATOM   4193  OE1 GLN A 537       4.827 -14.388 -15.824  1.00 83.89           O  
ATOM   4194  N   PRO A 538       1.583 -11.477 -15.650  1.00 85.93           N  
ATOM   4195  CA  PRO A 538       0.208 -11.078 -15.339  1.00 85.93           C  
ATOM   4196  C   PRO A 538       0.025 -10.688 -13.874  1.00 85.93           C  
ATOM   4197  CB  PRO A 538      -0.607 -12.328 -15.677  1.00 85.93           C  
ATOM   4198  O   PRO A 538       0.524 -11.377 -12.980  1.00 85.93           O  
ATOM   4199  CG  PRO A 538       0.256 -13.104 -16.619  1.00 85.93           C  
ATOM   4200  CD  PRO A 538       1.694 -12.822 -16.290  1.00 85.93           C  
ATOM   4201  N   GLY A 539      -0.587  -9.529 -13.602  1.00 86.06           N  
ATOM   4202  CA  GLY A 539      -0.920  -9.110 -12.249  1.00 86.06           C  
ATOM   4203  C   GLY A 539       0.091  -8.146 -11.658  1.00 86.06           C  
ATOM   4204  O   GLY A 539      -0.186  -7.486 -10.654  1.00 86.06           O  
ATOM   4205  N   ILE A 540       1.345  -8.045 -12.311  1.00 90.65           N  
ATOM   4206  CA  ILE A 540       2.390  -7.141 -11.842  1.00 90.65           C  
ATOM   4207  C   ILE A 540       2.330  -5.833 -12.627  1.00 90.65           C  
ATOM   4208  CB  ILE A 540       3.790  -7.780 -11.971  1.00 90.65           C  
ATOM   4209  O   ILE A 540       2.342  -5.840 -13.861  1.00 90.65           O  
ATOM   4210  CG1 ILE A 540       3.893  -9.026 -11.083  1.00 90.65           C  
ATOM   4211  CG2 ILE A 540       4.882  -6.765 -11.619  1.00 90.65           C  
ATOM   4212  CD1 ILE A 540       5.238  -9.733 -11.162  1.00 90.65           C  
ATOM   4213  N   GLY A 541       2.213  -4.721 -11.929  1.00 91.99           N  
ATOM   4214  CA  GLY A 541       2.166  -3.415 -12.568  1.00 91.99           C  
ATOM   4215  C   GLY A 541       1.355  -2.398 -11.788  1.00 91.99           C  
ATOM   4216  O   GLY A 541       0.849  -2.698 -10.705  1.00 91.99           O  
ATOM   4217  N   LEU A 542       1.277  -1.206 -12.408  1.00 93.26           N  
ATOM   4218  CA  LEU A 542       0.618  -0.080 -11.757  1.00 93.26           C  
ATOM   4219  C   LEU A 542      -0.897  -0.257 -11.768  1.00 93.26           C  
ATOM   4220  CB  LEU A 542       0.995   1.234 -12.446  1.00 93.26           C  
ATOM   4221  O   LEU A 542      -1.615   0.460 -11.066  1.00 93.26           O  
ATOM   4222  CG  LEU A 542       0.740   2.515 -11.650  1.00 93.26           C  
ATOM   4223  CD1 LEU A 542       1.546   2.502 -10.355  1.00 93.26           C  
ATOM   4224  CD2 LEU A 542       1.083   3.742 -12.487  1.00 93.26           C  
ATOM   4225  N   ILE A 543      -1.319  -1.215 -12.551  1.00 94.34           N  
ATOM   4226  CA  ILE A 543      -2.754  -1.464 -12.643  1.00 94.34           C  
ATOM   4227  C   ILE A 543      -3.052  -2.911 -12.257  1.00 94.34           C  
ATOM   4228  CB  ILE A 543      -3.290  -1.166 -14.061  1.00 94.34           C  
ATOM   4229  O   ILE A 543      -2.359  -3.832 -12.695  1.00 94.34           O  
ATOM   4230  CG1 ILE A 543      -2.969   0.279 -14.460  1.00 94.34           C  
ATOM   4231  CG2 ILE A 543      -4.795  -1.434 -14.137  1.00 94.34           C  
ATOM   4232  CD1 ILE A 543      -3.652   1.327 -13.592  1.00 94.34           C  
ATOM   4233  N   GLY A 544      -4.052  -3.106 -11.415  1.00 94.36           N  
ATOM   4234  CA  GLY A 544      -4.535  -4.426 -11.043  1.00 94.36           C  
ATOM   4235  C   GLY A 544      -6.010  -4.625 -11.335  1.00 94.36           C  
ATOM   4236  O   GLY A 544      -6.753  -3.655 -11.495  1.00 94.36           O  
ATOM   4237  N   THR A 545      -6.395  -5.929 -11.470  1.00 95.76           N  
ATOM   4238  CA  THR A 545      -7.794  -6.296 -11.660  1.00 95.76           C  
ATOM   4239  C   THR A 545      -8.207  -7.383 -10.671  1.00 95.76           C  
ATOM   4240  CB  THR A 545      -8.054  -6.781 -13.098  1.00 95.76           C  
ATOM   4241  O   THR A 545      -7.564  -8.431 -10.589  1.00 95.76           O  
ATOM   4242  CG2 THR A 545      -9.524  -7.132 -13.303  1.00 95.76           C  
ATOM   4243  OG1 THR A 545      -7.688  -5.746 -14.019  1.00 95.76           O  
ATOM   4244  N   HIS A 546      -9.304  -7.072  -9.908  1.00 96.13           N  
ATOM   4245  CA  HIS A 546      -9.799  -8.013  -8.909  1.00 96.13           C  
ATOM   4246  C   HIS A 546     -11.305  -7.872  -8.718  1.00 96.13           C  
ATOM   4247  CB  HIS A 546      -9.079  -7.807  -7.576  1.00 96.13           C  
ATOM   4248  O   HIS A 546     -11.891  -6.857  -9.099  1.00 96.13           O  
ATOM   4249  CG  HIS A 546      -7.606  -8.056  -7.644  1.00 96.13           C  
ATOM   4250  CD2 HIS A 546      -6.869  -9.136  -7.293  1.00 96.13           C  
ATOM   4251  ND1 HIS A 546      -6.715  -7.119  -8.121  1.00 96.13           N  
ATOM   4252  CE1 HIS A 546      -5.490  -7.615  -8.060  1.00 96.13           C  
ATOM   4253  NE2 HIS A 546      -5.556  -8.837  -7.561  1.00 96.13           N  
ATOM   4254  N   THR A 547     -11.898  -8.956  -8.206  1.00 97.37           N  
ATOM   4255  CA  THR A 547     -13.243  -8.726  -7.688  1.00 97.37           C  
ATOM   4256  C   THR A 547     -13.217  -7.714  -6.546  1.00 97.37           C  
ATOM   4257  CB  THR A 547     -13.886 -10.037  -7.202  1.00 97.37           C  
ATOM   4258  O   THR A 547     -12.182  -7.521  -5.905  1.00 97.37           O  
ATOM   4259  CG2 THR A 547     -13.883 -11.093  -8.303  1.00 97.37           C  
ATOM   4260  OG1 THR A 547     -13.152 -10.534  -6.076  1.00 97.37           O  
ATOM   4261  N   VAL A 548     -14.316  -7.040  -6.313  1.00 96.70           N  
ATOM   4262  CA  VAL A 548     -14.401  -6.046  -5.248  1.00 96.70           C  
ATOM   4263  C   VAL A 548     -14.063  -6.695  -3.907  1.00 96.70           C  
ATOM   4264  CB  VAL A 548     -15.801  -5.396  -5.188  1.00 96.70           C  
ATOM   4265  O   VAL A 548     -13.323  -6.123  -3.103  1.00 96.70           O  
ATOM   4266  CG1 VAL A 548     -15.938  -4.521  -3.944  1.00 96.70           C  
ATOM   4267  CG2 VAL A 548     -16.064  -4.579  -6.452  1.00 96.70           C  
ATOM   4268  N   TYR A 549     -14.546  -7.935  -3.687  1.00 95.25           N  
ATOM   4269  CA  TYR A 549     -14.267  -8.634  -2.438  1.00 95.25           C  
ATOM   4270  C   TYR A 549     -12.769  -8.851  -2.257  1.00 95.25           C  
ATOM   4271  CB  TYR A 549     -14.998  -9.980  -2.400  1.00 95.25           C  
ATOM   4272  O   TYR A 549     -12.215  -8.548  -1.197  1.00 95.25           O  
ATOM   4273  CG  TYR A 549     -14.817 -10.732  -1.104  1.00 95.25           C  
ATOM   4274  CD1 TYR A 549     -13.800 -11.673  -0.958  1.00 95.25           C  
ATOM   4275  CD2 TYR A 549     -15.662 -10.505  -0.023  1.00 95.25           C  
ATOM   4276  CE1 TYR A 549     -13.630 -12.371   0.234  1.00 95.25           C  
ATOM   4277  CE2 TYR A 549     -15.503 -11.197   1.173  1.00 95.25           C  
ATOM   4278  OH  TYR A 549     -14.322 -12.813   2.474  1.00 95.25           O  
ATOM   4279  CZ  TYR A 549     -14.485 -12.126   1.292  1.00 95.25           C  
ATOM   4280  N   ASP A 550     -12.063  -9.363  -3.252  1.00 94.81           N  
ATOM   4281  CA  ASP A 550     -10.631  -9.635  -3.177  1.00 94.81           C  
ATOM   4282  C   ASP A 550      -9.834  -8.342  -3.026  1.00 94.81           C  
ATOM   4283  CB  ASP A 550     -10.165 -10.399  -4.418  1.00 94.81           C  
ATOM   4284  O   ASP A 550      -8.859  -8.292  -2.274  1.00 94.81           O  
ATOM   4285  CG  ASP A 550     -10.610 -11.851  -4.423  1.00 94.81           C  
ATOM   4286  OD1 ASP A 550     -11.004 -12.372  -3.358  1.00 94.81           O  
ATOM   4287  OD2 ASP A 550     -10.564 -12.481  -5.502  1.00 94.81           O  
ATOM   4288  N   PHE A 551     -10.252  -7.315  -3.716  1.00 95.55           N  
ATOM   4289  CA  PHE A 551      -9.599  -6.015  -3.619  1.00 95.55           C  
ATOM   4290  C   PHE A 551      -9.667  -5.480  -2.194  1.00 95.55           C  
ATOM   4291  CB  PHE A 551     -10.242  -5.016  -4.586  1.00 95.55           C  
ATOM   4292  O   PHE A 551      -8.661  -5.023  -1.648  1.00 95.55           O  
ATOM   4293  CG  PHE A 551      -9.799  -3.593  -4.373  1.00 95.55           C  
ATOM   4294  CD1 PHE A 551     -10.651  -2.666  -3.786  1.00 95.55           C  
ATOM   4295  CD2 PHE A 551      -8.530  -3.184  -4.759  1.00 95.55           C  
ATOM   4296  CE1 PHE A 551     -10.244  -1.349  -3.588  1.00 95.55           C  
ATOM   4297  CE2 PHE A 551      -8.115  -1.869  -4.564  1.00 95.55           C  
ATOM   4298  CZ  PHE A 551      -8.974  -0.953  -3.979  1.00 95.55           C  
ATOM   4299  N   LEU A 552     -10.789  -5.673  -1.505  1.00 94.65           N  
ATOM   4300  CA  LEU A 552     -10.993  -5.122  -0.170  1.00 94.65           C  
ATOM   4301  C   LEU A 552     -10.371  -6.022   0.892  1.00 94.65           C  
ATOM   4302  CB  LEU A 552     -12.487  -4.938   0.112  1.00 94.65           C  
ATOM   4303  O   LEU A 552      -9.720  -5.537   1.820  1.00 94.65           O  
ATOM   4304  CG  LEU A 552     -13.187  -3.811  -0.649  1.00 94.65           C  
ATOM   4305  CD1 LEU A 552     -14.696  -3.890  -0.445  1.00 94.65           C  
ATOM   4306  CD2 LEU A 552     -12.653  -2.453  -0.204  1.00 94.65           C  
ATOM   4307  N   PHE A 553     -10.412  -7.384   0.729  1.00 92.67           N  
ATOM   4308  CA  PHE A 553     -10.179  -8.173   1.932  1.00 92.67           C  
ATOM   4309  C   PHE A 553      -9.190  -9.300   1.657  1.00 92.67           C  
ATOM   4310  CB  PHE A 553     -11.495  -8.748   2.464  1.00 92.67           C  
ATOM   4311  O   PHE A 553      -8.652  -9.902   2.589  1.00 92.67           O  
ATOM   4312  CG  PHE A 553     -12.516  -7.700   2.818  1.00 92.67           C  
ATOM   4313  CD1 PHE A 553     -12.270  -6.786   3.836  1.00 92.67           C  
ATOM   4314  CD2 PHE A 553     -13.722  -7.629   2.133  1.00 92.67           C  
ATOM   4315  CE1 PHE A 553     -13.213  -5.815   4.165  1.00 92.67           C  
ATOM   4316  CE2 PHE A 553     -14.669  -6.662   2.456  1.00 92.67           C  
ATOM   4317  CZ  PHE A 553     -14.413  -5.757   3.474  1.00 92.67           C  
ATOM   4318  N   ASN A 554      -8.925  -9.589   0.360  1.00 91.47           N  
ATOM   4319  CA  ASN A 554      -8.179 -10.828   0.169  1.00 91.47           C  
ATOM   4320  C   ASN A 554      -7.225 -10.731  -1.018  1.00 91.47           C  
ATOM   4321  CB  ASN A 554      -9.135 -12.008  -0.012  1.00 91.47           C  
ATOM   4322  O   ASN A 554      -7.014 -11.714  -1.731  1.00 91.47           O  
ATOM   4323  CG  ASN A 554      -8.444 -13.349   0.139  1.00 91.47           C  
ATOM   4324  ND2 ASN A 554      -8.944 -14.356  -0.567  1.00 91.47           N  
ATOM   4325  OD1 ASN A 554      -7.470 -13.478   0.885  1.00 91.47           O  
ATOM   4326  N   MET A 555      -6.669  -9.550  -1.226  1.00 92.79           N  
ATOM   4327  CA  MET A 555      -5.814  -9.361  -2.394  1.00 92.79           C  
ATOM   4328  C   MET A 555      -4.381  -9.789  -2.094  1.00 92.79           C  
ATOM   4329  CB  MET A 555      -5.839  -7.901  -2.849  1.00 92.79           C  
ATOM   4330  O   MET A 555      -3.845  -9.477  -1.030  1.00 92.79           O  
ATOM   4331  CG  MET A 555      -5.062  -7.644  -4.129  1.00 92.79           C  
ATOM   4332  SD  MET A 555      -5.174  -5.897  -4.682  1.00 92.79           S  
ATOM   4333  CE  MET A 555      -4.142  -5.096  -3.423  1.00 92.79           C  
ATOM   4334  N   THR A 556      -3.712 -10.585  -3.018  1.00 92.09           N  
ATOM   4335  CA  THR A 556      -2.291 -10.915  -3.038  1.00 92.09           C  
ATOM   4336  C   THR A 556      -1.631 -10.387  -4.308  1.00 92.09           C  
ATOM   4337  CB  THR A 556      -2.069 -12.435  -2.934  1.00 92.09           C  
ATOM   4338  O   THR A 556      -2.253 -10.362  -5.373  1.00 92.09           O  
ATOM   4339  CG2 THR A 556      -2.621 -12.984  -1.623  1.00 92.09           C  
ATOM   4340  OG1 THR A 556      -2.731 -13.084  -4.027  1.00 92.09           O  
ATOM   4341  N   ASP A 557      -0.379  -9.875  -4.119  1.00 93.43           N  
ATOM   4342  CA  ASP A 557       0.316  -9.259  -5.246  1.00 93.43           C  
ATOM   4343  C   ASP A 557       1.508 -10.106  -5.685  1.00 93.43           C  
ATOM   4344  CB  ASP A 557       0.779  -7.847  -4.883  1.00 93.43           C  
ATOM   4345  O   ASP A 557       2.355 -10.468  -4.866  1.00 93.43           O  
ATOM   4346  CG  ASP A 557       1.194  -7.030  -6.094  1.00 93.43           C  
ATOM   4347  OD1 ASP A 557       2.271  -7.296  -6.670  1.00 93.43           O  
ATOM   4348  OD2 ASP A 557       0.439  -6.109  -6.474  1.00 93.43           O  
ATOM   4349  N   PRO A 558       1.512 -10.491  -6.931  1.00 91.86           N  
ATOM   4350  CA  PRO A 558       2.602 -11.324  -7.442  1.00 91.86           C  
ATOM   4351  C   PRO A 558       3.973 -10.674  -7.268  1.00 91.86           C  
ATOM   4352  CB  PRO A 558       2.258 -11.484  -8.925  1.00 91.86           C  
ATOM   4353  O   PRO A 558       4.975 -11.374  -7.099  1.00 91.86           O  
ATOM   4354  CG  PRO A 558       0.784 -11.248  -9.003  1.00 91.86           C  
ATOM   4355  CD  PRO A 558       0.395 -10.297  -7.907  1.00 91.86           C  
ATOM   4356  N   LEU A 559       4.046  -9.343  -7.388  1.00 92.49           N  
ATOM   4357  CA  LEU A 559       5.334  -8.690  -7.179  1.00 92.49           C  
ATOM   4358  C   LEU A 559       5.824  -8.898  -5.750  1.00 92.49           C  
ATOM   4359  CB  LEU A 559       5.232  -7.194  -7.484  1.00 92.49           C  
ATOM   4360  O   LEU A 559       7.014  -9.130  -5.525  1.00 92.49           O  
ATOM   4361  CG  LEU A 559       6.505  -6.371  -7.275  1.00 92.49           C  
ATOM   4362  CD1 LEU A 559       7.618  -6.876  -8.188  1.00 92.49           C  
ATOM   4363  CD2 LEU A 559       6.233  -4.892  -7.524  1.00 92.49           C  
ATOM   4364  N   LEU A 560       4.923  -8.784  -4.773  1.00 92.97           N  
ATOM   4365  CA  LEU A 560       5.308  -9.007  -3.384  1.00 92.97           C  
ATOM   4366  C   LEU A 560       5.782 -10.442  -3.175  1.00 92.97           C  
ATOM   4367  CB  LEU A 560       4.136  -8.704  -2.447  1.00 92.97           C  
ATOM   4368  O   LEU A 560       6.694 -10.689  -2.383  1.00 92.97           O  
ATOM   4369  CG  LEU A 560       3.711  -7.238  -2.346  1.00 92.97           C  
ATOM   4370  CD1 LEU A 560       2.550  -7.089  -1.368  1.00 92.97           C  
ATOM   4371  CD2 LEU A 560       4.889  -6.367  -1.922  1.00 92.97           C  
ATOM   4372  N   LYS A 561       5.158 -11.378  -3.881  1.00 91.06           N  
ATOM   4373  CA  LYS A 561       5.590 -12.771  -3.819  1.00 91.06           C  
ATOM   4374  C   LYS A 561       7.037 -12.918  -4.280  1.00 91.06           C  
ATOM   4375  CB  LYS A 561       4.677 -13.656  -4.669  1.00 91.06           C  
ATOM   4376  O   LYS A 561       7.795 -13.712  -3.719  1.00 91.06           O  
ATOM   4377  CG  LYS A 561       4.905 -15.148  -4.476  1.00 91.06           C  
ATOM   4378  CD  LYS A 561       3.871 -15.974  -5.230  1.00 91.06           C  
ATOM   4379  CE  LYS A 561       4.128 -17.467  -5.079  1.00 91.06           C  
ATOM   4380  NZ  LYS A 561       3.118 -18.281  -5.819  1.00 91.06           N  
ATOM   4381  N   LEU A 562       7.358 -12.059  -5.219  1.00 86.55           N  
ATOM   4382  CA  LEU A 562       8.700 -12.129  -5.786  1.00 86.55           C  
ATOM   4383  C   LEU A 562       9.716 -11.469  -4.860  1.00 86.55           C  
ATOM   4384  CB  LEU A 562       8.736 -11.459  -7.162  1.00 86.55           C  
ATOM   4385  O   LEU A 562      10.766 -12.048  -4.571  1.00 86.55           O  
ATOM   4386  CG  LEU A 562      10.085 -11.460  -7.882  1.00 86.55           C  
ATOM   4387  CD1 LEU A 562      10.458 -12.876  -8.307  1.00 86.55           C  
ATOM   4388  CD2 LEU A 562      10.050 -10.526  -9.087  1.00 86.55           C  
ATOM   4389  N   VAL A 563       9.338 -10.339  -4.317  1.00 88.20           N  
ATOM   4390  CA  VAL A 563      10.339  -9.557  -3.599  1.00 88.20           C  
ATOM   4391  C   VAL A 563      10.308  -9.915  -2.115  1.00 88.20           C  
ATOM   4392  CB  VAL A 563      10.113  -8.039  -3.785  1.00 88.20           C  
ATOM   4393  O   VAL A 563      11.267  -9.649  -1.386  1.00 88.20           O  
ATOM   4394  CG1 VAL A 563      10.325  -7.637  -5.244  1.00 88.20           C  
ATOM   4395  CG2 VAL A 563       8.713  -7.647  -3.318  1.00 88.20           C  
ATOM   4396  N   LYS A 564       9.240 -10.566  -1.658  1.00 89.52           N  
ATOM   4397  CA  LYS A 564       9.139 -10.914  -0.244  1.00 89.52           C  
ATOM   4398  C   LYS A 564       8.937 -12.415  -0.059  1.00 89.52           C  
ATOM   4399  CB  LYS A 564       7.993 -10.146   0.417  1.00 89.52           C  
ATOM   4400  O   LYS A 564       8.193 -12.843   0.826  1.00 89.52           O  
ATOM   4401  CG  LYS A 564       8.141  -8.633   0.349  1.00 89.52           C  
ATOM   4402  CD  LYS A 564       9.177  -8.127   1.344  1.00 89.52           C  
ATOM   4403  CE  LYS A 564       9.207  -6.606   1.397  1.00 89.52           C  
ATOM   4404  NZ  LYS A 564      10.302  -6.104   2.279  1.00 89.52           N  
ATOM   4405  N   ALA A 565       9.538 -13.232  -0.998  1.00 86.25           N  
ATOM   4406  CA  ALA A 565       9.361 -14.682  -1.012  1.00 86.25           C  
ATOM   4407  C   ALA A 565       9.731 -15.293   0.336  1.00 86.25           C  
ATOM   4408  CB  ALA A 565      10.197 -15.310  -2.125  1.00 86.25           C  
ATOM   4409  O   ALA A 565       9.033 -16.178   0.837  1.00 86.25           O  
ATOM   4410  N   ALA A 566      10.729 -14.788   1.020  1.00 89.20           N  
ATOM   4411  CA  ALA A 566      11.245 -15.343   2.268  1.00 89.20           C  
ATOM   4412  C   ALA A 566      10.304 -15.043   3.432  1.00 89.20           C  
ATOM   4413  CB  ALA A 566      12.639 -14.793   2.559  1.00 89.20           C  
ATOM   4414  O   ALA A 566      10.304 -15.756   4.438  1.00 89.20           O  
ATOM   4415  N   ASP A 567       9.434 -14.020   3.273  1.00 91.55           N  
ATOM   4416  CA  ASP A 567       8.583 -13.546   4.360  1.00 91.55           C  
ATOM   4417  C   ASP A 567       7.274 -14.332   4.415  1.00 91.55           C  
ATOM   4418  CB  ASP A 567       8.293 -12.052   4.203  1.00 91.55           C  
ATOM   4419  O   ASP A 567       6.540 -14.256   5.403  1.00 91.55           O  
ATOM   4420  CG  ASP A 567       9.542 -11.193   4.292  1.00 91.55           C  
ATOM   4421  OD1 ASP A 567      10.552 -11.644   4.876  1.00 91.55           O  
ATOM   4422  OD2 ASP A 567       9.516 -10.055   3.776  1.00 91.55           O  
ATOM   4423  N   GLY A 568       6.966 -15.143   3.384  1.00 91.31           N  
ATOM   4424  CA  GLY A 568       5.799 -16.010   3.390  1.00 91.31           C  
ATOM   4425  C   GLY A 568       4.535 -15.313   2.922  1.00 91.31           C  
ATOM   4426  O   GLY A 568       4.548 -14.112   2.645  1.00 91.31           O  
ATOM   4427  N   PRO A 569       3.378 -16.046   2.757  1.00 90.80           N  
ATOM   4428  CA  PRO A 569       2.120 -15.610   2.147  1.00 90.80           C  
ATOM   4429  C   PRO A 569       1.507 -14.404   2.855  1.00 90.80           C  
ATOM   4430  CB  PRO A 569       1.218 -16.839   2.282  1.00 90.80           C  
ATOM   4431  O   PRO A 569       0.834 -13.587   2.222  1.00 90.80           O  
ATOM   4432  CG  PRO A 569       2.160 -17.997   2.365  1.00 90.80           C  
ATOM   4433  CD  PRO A 569       3.414 -17.543   3.054  1.00 90.80           C  
ATOM   4434  N   ALA A 570       1.682 -14.284   4.120  1.00 88.28           N  
ATOM   4435  CA  ALA A 570       1.143 -13.143   4.856  1.00 88.28           C  
ATOM   4436  C   ALA A 570       1.721 -11.831   4.333  1.00 88.28           C  
ATOM   4437  CB  ALA A 570       1.428 -13.289   6.348  1.00 88.28           C  
ATOM   4438  O   ALA A 570       1.017 -10.821   4.258  1.00 88.28           O  
ATOM   4439  N   ALA A 571       3.012 -11.827   3.914  1.00 90.25           N  
ATOM   4440  CA  ALA A 571       3.697 -10.633   3.426  1.00 90.25           C  
ATOM   4441  C   ALA A 571       3.267 -10.298   2.000  1.00 90.25           C  
ATOM   4442  CB  ALA A 571       5.210 -10.823   3.491  1.00 90.25           C  
ATOM   4443  O   ALA A 571       3.575  -9.219   1.490  1.00 90.25           O  
ATOM   4444  N   TRP A 572       2.505 -11.246   1.406  1.00 91.99           N  
ATOM   4445  CA  TRP A 572       2.108 -11.043   0.017  1.00 91.99           C  
ATOM   4446  C   TRP A 572       0.752 -10.351  -0.067  1.00 91.99           C  
ATOM   4447  CB  TRP A 572       2.060 -12.380  -0.729  1.00 91.99           C  
ATOM   4448  O   TRP A 572       0.337  -9.913  -1.143  1.00 91.99           O  
ATOM   4449  CG  TRP A 572       3.297 -13.212  -0.568  1.00 91.99           C  
ATOM   4450  CD1 TRP A 572       4.525 -12.789  -0.142  1.00 91.99           C  
ATOM   4451  CD2 TRP A 572       3.425 -14.611  -0.836  1.00 91.99           C  
ATOM   4452  CE2 TRP A 572       4.761 -14.971  -0.549  1.00 91.99           C  
ATOM   4453  CE3 TRP A 572       2.540 -15.598  -1.290  1.00 91.99           C  
ATOM   4454  NE1 TRP A 572       5.410 -13.842  -0.128  1.00 91.99           N  
ATOM   4455  CH2 TRP A 572       4.345 -17.223  -1.148  1.00 91.99           C  
ATOM   4456  CZ2 TRP A 572       5.232 -16.277  -0.702  1.00 91.99           C  
ATOM   4457  CZ3 TRP A 572       3.010 -16.897  -1.442  1.00 91.99           C  
ATOM   4458  N   ARG A 573       0.043 -10.312   1.076  1.00 90.55           N  
ATOM   4459  CA  ARG A 573      -1.282  -9.702   1.113  1.00 90.55           C  
ATOM   4460  C   ARG A 573      -1.194  -8.190   0.934  1.00 90.55           C  
ATOM   4461  CB  ARG A 573      -1.990 -10.033   2.429  1.00 90.55           C  
ATOM   4462  O   ARG A 573      -0.369  -7.531   1.570  1.00 90.55           O  
ATOM   4463  CG  ARG A 573      -2.371 -11.498   2.572  1.00 90.55           C  
ATOM   4464  CD  ARG A 573      -3.142 -11.757   3.859  1.00 90.55           C  
ATOM   4465  NE  ARG A 573      -3.535 -13.159   3.979  1.00 90.55           N  
ATOM   4466  NH1 ARG A 573      -4.489 -12.927   6.069  1.00 90.55           N  
ATOM   4467  NH2 ARG A 573      -4.476 -14.970   5.031  1.00 90.55           N  
ATOM   4468  CZ  ARG A 573      -4.166 -13.682   5.026  1.00 90.55           C  
ATOM   4469  N   SER A 574      -2.034  -7.740   0.011  1.00 91.60           N  
ATOM   4470  CA  SER A 574      -1.999  -6.312  -0.286  1.00 91.60           C  
ATOM   4471  C   SER A 574      -3.400  -5.709  -0.267  1.00 91.60           C  
ATOM   4472  CB  SER A 574      -1.347  -6.063  -1.647  1.00 91.60           C  
ATOM   4473  O   SER A 574      -3.654  -4.696  -0.921  1.00 91.60           O  
ATOM   4474  OG  SER A 574      -2.043  -6.751  -2.672  1.00 91.60           O  
ATOM   4475  N   ASN A 575      -4.362  -6.397   0.322  1.00 90.88           N  
ATOM   4476  CA  ASN A 575      -5.707  -5.839   0.407  1.00 90.88           C  
ATOM   4477  C   ASN A 575      -5.707  -4.480   1.101  1.00 90.88           C  
ATOM   4478  CB  ASN A 575      -6.644  -6.806   1.134  1.00 90.88           C  
ATOM   4479  O   ASN A 575      -4.835  -4.198   1.924  1.00 90.88           O  
ATOM   4480  CG  ASN A 575      -6.095  -7.256   2.474  1.00 90.88           C  
ATOM   4481  ND2 ASN A 575      -6.697  -6.774   3.554  1.00 90.88           N  
ATOM   4482  OD1 ASN A 575      -5.136  -8.030   2.536  1.00 90.88           O  
ATOM   4483  N   VAL A 576      -6.685  -3.639   0.744  1.00 88.73           N  
ATOM   4484  CA  VAL A 576      -6.670  -2.247   1.179  1.00 88.73           C  
ATOM   4485  C   VAL A 576      -7.299  -2.131   2.566  1.00 88.73           C  
ATOM   4486  CB  VAL A 576      -7.413  -1.332   0.180  1.00 88.73           C  
ATOM   4487  O   VAL A 576      -7.064  -1.155   3.282  1.00 88.73           O  
ATOM   4488  CG1 VAL A 576      -6.623  -1.199  -1.121  1.00 88.73           C  
ATOM   4489  CG2 VAL A 576      -8.815  -1.872  -0.096  1.00 88.73           C  
ATOM   4490  N   VAL A 577      -8.026  -3.164   2.944  1.00 89.16           N  
ATOM   4491  CA  VAL A 577      -8.619  -3.203   4.277  1.00 89.16           C  
ATOM   4492  C   VAL A 577      -8.099  -4.420   5.038  1.00 89.16           C  
ATOM   4493  CB  VAL A 577     -10.163  -3.236   4.210  1.00 89.16           C  
ATOM   4494  O   VAL A 577      -8.276  -5.558   4.598  1.00 89.16           O  
ATOM   4495  CG1 VAL A 577     -10.762  -3.297   5.614  1.00 89.16           C  
ATOM   4496  CG2 VAL A 577     -10.690  -2.018   3.454  1.00 89.16           C  
ATOM   4497  N   SER A 578      -7.377  -4.143   6.132  1.00 79.89           N  
ATOM   4498  CA  SER A 578      -6.828  -5.224   6.945  1.00 79.89           C  
ATOM   4499  C   SER A 578      -7.834  -5.697   7.989  1.00 79.89           C  
ATOM   4500  CB  SER A 578      -5.539  -4.775   7.634  1.00 79.89           C  
ATOM   4501  O   SER A 578      -8.360  -4.892   8.761  1.00 79.89           O  
ATOM   4502  OG  SER A 578      -4.995  -5.824   8.416  1.00 79.89           O  
ATOM   4503  N   ILE A 579      -8.064  -7.060   7.966  1.00 79.84           N  
ATOM   4504  CA  ILE A 579      -8.985  -7.640   8.937  1.00 79.84           C  
ATOM   4505  C   ILE A 579      -8.345  -8.864   9.588  1.00 79.84           C  
ATOM   4506  CB  ILE A 579     -10.331  -8.024   8.282  1.00 79.84           C  
ATOM   4507  O   ILE A 579      -7.612  -9.610   8.935  1.00 79.84           O  
ATOM   4508  CG1 ILE A 579     -10.960  -6.803   7.601  1.00 79.84           C  
ATOM   4509  CG2 ILE A 579     -11.284  -8.625   9.318  1.00 79.84           C  
ATOM   4510  CD1 ILE A 579     -12.105  -7.143   6.656  1.00 79.84           C  
ATOM   4511  N   THR A 580      -8.407  -8.972  10.912  1.00 84.81           N  
ATOM   4512  CA  THR A 580      -8.108 -10.200  11.640  1.00 84.81           C  
ATOM   4513  C   THR A 580      -9.390 -10.959  11.970  1.00 84.81           C  
ATOM   4514  CB  THR A 580      -7.334  -9.906  12.938  1.00 84.81           C  
ATOM   4515  O   THR A 580     -10.084 -10.626  12.933  1.00 84.81           O  
ATOM   4516  CG2 THR A 580      -6.867 -11.196  13.605  1.00 84.81           C  
ATOM   4517  OG1 THR A 580      -6.190  -9.098  12.633  1.00 84.81           O  
ATOM   4518  N   PHE A 581      -9.599 -12.059  11.164  1.00 82.83           N  
ATOM   4519  CA  PHE A 581     -10.864 -12.772  11.298  1.00 82.83           C  
ATOM   4520  C   PHE A 581     -10.840 -13.695  12.510  1.00 82.83           C  
ATOM   4521  CB  PHE A 581     -11.165 -13.578  10.031  1.00 82.83           C  
ATOM   4522  O   PHE A 581     -11.870 -13.914  13.151  1.00 82.83           O  
ATOM   4523  CG  PHE A 581     -11.573 -12.731   8.855  1.00 82.83           C  
ATOM   4524  CD1 PHE A 581     -12.881 -12.281   8.725  1.00 82.83           C  
ATOM   4525  CD2 PHE A 581     -10.647 -12.384   7.880  1.00 82.83           C  
ATOM   4526  CE1 PHE A 581     -13.261 -11.497   7.638  1.00 82.83           C  
ATOM   4527  CE2 PHE A 581     -11.019 -11.601   6.791  1.00 82.83           C  
ATOM   4528  CZ  PHE A 581     -12.327 -11.159   6.672  1.00 82.83           C  
ATOM   4529  N   ASN A 582      -9.639 -14.130  12.910  1.00 89.99           N  
ATOM   4530  CA  ASN A 582      -9.477 -15.128  13.962  1.00 89.99           C  
ATOM   4531  C   ASN A 582      -9.403 -14.481  15.342  1.00 89.99           C  
ATOM   4532  CB  ASN A 582      -8.231 -15.980  13.707  1.00 89.99           C  
ATOM   4533  O   ASN A 582      -8.527 -13.653  15.598  1.00 89.99           O  
ATOM   4534  CG  ASN A 582      -8.053 -17.076  14.739  1.00 89.99           C  
ATOM   4535  ND2 ASN A 582      -8.147 -18.325  14.298  1.00 89.99           N  
ATOM   4536  OD1 ASN A 582      -7.834 -16.803  15.922  1.00 89.99           O  
ATOM   4537  N   GLU A 583     -10.391 -14.851  16.186  1.00 92.01           N  
ATOM   4538  CA  GLU A 583     -10.486 -14.265  17.520  1.00 92.01           C  
ATOM   4539  C   GLU A 583      -9.241 -14.571  18.348  1.00 92.01           C  
ATOM   4540  CB  GLU A 583     -11.737 -14.774  18.243  1.00 92.01           C  
ATOM   4541  O   GLU A 583      -8.742 -13.706  19.070  1.00 92.01           O  
ATOM   4542  CG  GLU A 583     -11.959 -14.138  19.607  1.00 92.01           C  
ATOM   4543  CD  GLU A 583     -13.270 -14.553  20.256  1.00 92.01           C  
ATOM   4544  OE1 GLU A 583     -13.495 -14.216  21.441  1.00 92.01           O  
ATOM   4545  OE2 GLU A 583     -14.080 -15.220  19.573  1.00 92.01           O  
ATOM   4546  N   THR A 584      -8.708 -15.782  18.252  1.00 93.41           N  
ATOM   4547  CA  THR A 584      -7.522 -16.180  19.002  1.00 93.41           C  
ATOM   4548  C   THR A 584      -6.320 -15.328  18.606  1.00 93.41           C  
ATOM   4549  CB  THR A 584      -7.194 -17.668  18.782  1.00 93.41           C  
ATOM   4550  O   THR A 584      -5.582 -14.847  19.468  1.00 93.41           O  
ATOM   4551  CG2 THR A 584      -5.992 -18.096  19.616  1.00 93.41           C  
ATOM   4552  OG1 THR A 584      -8.328 -18.461  19.156  1.00 93.41           O  
ATOM   4553  N   GLU A 585      -6.155 -15.181  17.275  1.00 91.76           N  
ATOM   4554  CA  GLU A 585      -5.078 -14.332  16.775  1.00 91.76           C  
ATOM   4555  C   GLU A 585      -5.235 -12.895  17.265  1.00 91.76           C  
ATOM   4556  CB  GLU A 585      -5.032 -14.365  15.245  1.00 91.76           C  
ATOM   4557  O   GLU A 585      -4.257 -12.258  17.659  1.00 91.76           O  
ATOM   4558  CG  GLU A 585      -3.890 -13.558  14.646  1.00 91.76           C  
ATOM   4559  CD  GLU A 585      -3.869 -13.584  13.126  1.00 91.76           C  
ATOM   4560  OE1 GLU A 585      -3.028 -12.883  12.519  1.00 91.76           O  
ATOM   4561  OE2 GLU A 585      -4.701 -14.310  12.538  1.00 91.76           O  
ATOM   4562  N   ALA A 586      -6.432 -12.440  17.251  1.00 92.89           N  
ATOM   4563  CA  ALA A 586      -6.724 -11.081  17.701  1.00 92.89           C  
ATOM   4564  C   ALA A 586      -6.383 -10.908  19.178  1.00 92.89           C  
ATOM   4565  CB  ALA A 586      -8.191 -10.741  17.453  1.00 92.89           C  
ATOM   4566  O   ALA A 586      -5.811  -9.889  19.575  1.00 92.89           O  
ATOM   4567  N   GLU A 587      -6.700 -11.877  19.993  1.00 92.84           N  
ATOM   4568  CA  GLU A 587      -6.414 -11.830  21.423  1.00 92.84           C  
ATOM   4569  C   GLU A 587      -4.913 -11.741  21.683  1.00 92.84           C  
ATOM   4570  CB  GLU A 587      -6.998 -13.056  22.129  1.00 92.84           C  
ATOM   4571  O   GLU A 587      -4.480 -11.088  22.635  1.00 92.84           O  
ATOM   4572  CG  GLU A 587      -8.505 -12.988  22.334  1.00 92.84           C  
ATOM   4573  CD  GLU A 587      -9.084 -14.251  22.950  1.00 92.84           C  
ATOM   4574  OE1 GLU A 587     -10.299 -14.277  23.252  1.00 92.84           O  
ATOM   4575  OE2 GLU A 587      -8.317 -15.222  23.134  1.00 92.84           O  
ATOM   4576  N   GLU A 588      -4.160 -12.282  20.787  1.00 92.24           N  
ATOM   4577  CA  GLU A 588      -2.711 -12.354  20.955  1.00 92.24           C  
ATOM   4578  C   GLU A 588      -2.027 -11.113  20.389  1.00 92.24           C  
ATOM   4579  CB  GLU A 588      -2.154 -13.614  20.286  1.00 92.24           C  
ATOM   4580  O   GLU A 588      -1.019 -10.653  20.928  1.00 92.24           O  
ATOM   4581  CG  GLU A 588      -2.509 -14.904  21.012  1.00 92.24           C  
ATOM   4582  CD  GLU A 588      -2.041 -16.151  20.280  1.00 92.24           C  
ATOM   4583  OE1 GLU A 588      -2.259 -17.273  20.792  1.00 92.24           O  
ATOM   4584  OE2 GLU A 588      -1.449 -16.006  19.187  1.00 92.24           O  
ATOM   4585  N   THR A 589      -2.608 -10.479  19.397  1.00 90.57           N  
ATOM   4586  CA  THR A 589      -1.819  -9.540  18.607  1.00 90.57           C  
ATOM   4587  C   THR A 589      -2.309  -8.111  18.817  1.00 90.57           C  
ATOM   4588  CB  THR A 589      -1.872  -9.889  17.108  1.00 90.57           C  
ATOM   4589  O   THR A 589      -1.531  -7.160  18.710  1.00 90.57           O  
ATOM   4590  CG2 THR A 589      -1.200 -11.230  16.830  1.00 90.57           C  
ATOM   4591  OG1 THR A 589      -3.241  -9.957  16.688  1.00 90.57           O  
ATOM   4592  N   LEU A 590      -3.680  -7.993  19.165  1.00 90.89           N  
ATOM   4593  CA  LEU A 590      -4.233  -6.645  19.248  1.00 90.89           C  
ATOM   4594  C   LEU A 590      -3.834  -5.973  20.557  1.00 90.89           C  
ATOM   4595  CB  LEU A 590      -5.759  -6.683  19.124  1.00 90.89           C  
ATOM   4596  O   LEU A 590      -3.774  -6.626  21.602  1.00 90.89           O  
ATOM   4597  CG  LEU A 590      -6.318  -7.076  17.756  1.00 90.89           C  
ATOM   4598  CD1 LEU A 590      -7.842  -7.114  17.798  1.00 90.89           C  
ATOM   4599  CD2 LEU A 590      -5.832  -6.109  16.682  1.00 90.89           C  
ATOM   4600  N   PRO A 591      -3.530  -4.733  20.546  1.00 91.49           N  
ATOM   4601  CA  PRO A 591      -3.166  -3.990  21.755  1.00 91.49           C  
ATOM   4602  C   PRO A 591      -4.375  -3.642  22.621  1.00 91.49           C  
ATOM   4603  CB  PRO A 591      -2.506  -2.723  21.205  1.00 91.49           C  
ATOM   4604  O   PRO A 591      -5.502  -3.592  22.122  1.00 91.49           O  
ATOM   4605  CG  PRO A 591      -3.123  -2.524  19.859  1.00 91.49           C  
ATOM   4606  CD  PRO A 591      -3.501  -3.868  19.304  1.00 91.49           C  
ATOM   4607  N   THR A 592      -4.048  -3.479  23.950  1.00 91.86           N  
ATOM   4608  CA  THR A 592      -5.082  -3.096  24.904  1.00 91.86           C  
ATOM   4609  C   THR A 592      -5.300  -1.585  24.888  1.00 91.86           C  
ATOM   4610  CB  THR A 592      -4.723  -3.550  26.331  1.00 91.86           C  
ATOM   4611  O   THR A 592      -4.338  -0.814  24.890  1.00 91.86           O  
ATOM   4612  CG2 THR A 592      -5.808  -3.150  27.326  1.00 91.86           C  
ATOM   4613  OG1 THR A 592      -4.575  -4.975  26.350  1.00 91.86           O  
ATOM   4614  N   GLU A 593      -6.586  -1.152  24.874  1.00 88.95           N  
ATOM   4615  CA  GLU A 593      -6.953   0.261  24.867  1.00 88.95           C  
ATOM   4616  C   GLU A 593      -7.684   0.648  26.150  1.00 88.95           C  
ATOM   4617  CB  GLU A 593      -7.821   0.586  23.649  1.00 88.95           C  
ATOM   4618  O   GLU A 593      -8.375  -0.178  26.750  1.00 88.95           O  
ATOM   4619  CG  GLU A 593      -7.190   0.190  22.322  1.00 88.95           C  
ATOM   4620  CD  GLU A 593      -5.970   1.024  21.964  1.00 88.95           C  
ATOM   4621  OE1 GLU A 593      -5.212   0.630  21.050  1.00 88.95           O  
ATOM   4622  OE2 GLU A 593      -5.771   2.081  22.605  1.00 88.95           O  
ATOM   4623  N   LEU A 594      -7.397   1.950  26.536  1.00 88.95           N  
ATOM   4624  CA  LEU A 594      -8.141   2.543  27.642  1.00 88.95           C  
ATOM   4625  C   LEU A 594      -9.070   3.644  27.143  1.00 88.95           C  
ATOM   4626  CB  LEU A 594      -7.180   3.106  28.693  1.00 88.95           C  
ATOM   4627  O   LEU A 594      -8.637   4.554  26.433  1.00 88.95           O  
ATOM   4628  CG  LEU A 594      -6.282   2.092  29.403  1.00 88.95           C  
ATOM   4629  CD1 LEU A 594      -5.210   2.811  30.215  1.00 88.95           C  
ATOM   4630  CD2 LEU A 594      -7.111   1.175  30.296  1.00 88.95           C  
ATOM   4631  N   VAL A 595     -10.342   3.535  27.483  1.00 84.87           N  
ATOM   4632  CA  VAL A 595     -11.302   4.548  27.059  1.00 84.87           C  
ATOM   4633  C   VAL A 595     -12.213   4.919  28.228  1.00 84.87           C  
ATOM   4634  CB  VAL A 595     -12.146   4.064  25.859  1.00 84.87           C  
ATOM   4635  O   VAL A 595     -12.491   4.086  29.094  1.00 84.87           O  
ATOM   4636  CG1 VAL A 595     -13.100   5.162  25.391  1.00 84.87           C  
ATOM   4637  CG2 VAL A 595     -11.238   3.618  24.714  1.00 84.87           C  
ATOM   4638  N   TYR A 596     -12.709   6.136  28.229  1.00 83.55           N  
ATOM   4639  CA  TYR A 596     -13.670   6.578  29.234  1.00 83.55           C  
ATOM   4640  C   TYR A 596     -15.060   6.027  28.940  1.00 83.55           C  
ATOM   4641  CB  TYR A 596     -13.717   8.107  29.297  1.00 83.55           C  
ATOM   4642  O   TYR A 596     -15.485   5.984  27.783  1.00 83.55           O  
ATOM   4643  CG  TYR A 596     -12.450   8.732  29.828  1.00 83.55           C  
ATOM   4644  CD1 TYR A 596     -12.181   8.756  31.194  1.00 83.55           C  
ATOM   4645  CD2 TYR A 596     -11.519   9.301  28.964  1.00 83.55           C  
ATOM   4646  CE1 TYR A 596     -11.015   9.333  31.688  1.00 83.55           C  
ATOM   4647  CE2 TYR A 596     -10.350   9.880  29.447  1.00 83.55           C  
ATOM   4648  OH  TYR A 596      -8.952  10.463  31.291  1.00 83.55           O  
ATOM   4649  CZ  TYR A 596     -10.107   9.891  30.808  1.00 83.55           C  
ATOM   4650  N   THR A 597     -15.693   5.594  30.124  1.00 78.03           N  
ATOM   4651  CA  THR A 597     -17.009   4.975  30.010  1.00 78.03           C  
ATOM   4652  C   THR A 597     -18.096   6.036  29.875  1.00 78.03           C  
ATOM   4653  CB  THR A 597     -17.311   4.077  31.223  1.00 78.03           C  
ATOM   4654  O   THR A 597     -19.225   5.730  29.486  1.00 78.03           O  
ATOM   4655  CG2 THR A 597     -16.265   2.977  31.369  1.00 78.03           C  
ATOM   4656  OG1 THR A 597     -17.316   4.876  32.413  1.00 78.03           O  
ATOM   4657  N   GLY A 598     -17.792   7.343  30.051  1.00 75.57           N  
ATOM   4658  CA  GLY A 598     -18.792   8.397  30.121  1.00 75.57           C  
ATOM   4659  C   GLY A 598     -19.238   8.703  31.538  1.00 75.57           C  
ATOM   4660  O   GLY A 598     -19.799   9.768  31.802  1.00 75.57           O  
ATOM   4661  N   LYS A 599     -19.034   7.743  32.431  1.00 74.59           N  
ATOM   4662  CA  LYS A 599     -19.368   7.956  33.836  1.00 74.59           C  
ATOM   4663  C   LYS A 599     -18.400   8.939  34.489  1.00 74.59           C  
ATOM   4664  CB  LYS A 599     -19.359   6.629  34.597  1.00 74.59           C  
ATOM   4665  O   LYS A 599     -17.185   8.732  34.463  1.00 74.59           O  
ATOM   4666  CG  LYS A 599     -19.875   6.731  36.025  1.00 74.59           C  
ATOM   4667  CD  LYS A 599     -19.892   5.371  36.711  1.00 74.59           C  
ATOM   4668  CE  LYS A 599     -20.396   5.474  38.144  1.00 74.59           C  
ATOM   4669  NZ  LYS A 599     -20.432   4.140  38.816  1.00 74.59           N  
ATOM   4670  N   GLY A 600     -19.018  10.030  35.014  1.00 73.93           N  
ATOM   4671  CA  GLY A 600     -18.217  11.039  35.688  1.00 73.93           C  
ATOM   4672  C   GLY A 600     -17.383  11.874  34.735  1.00 73.93           C  
ATOM   4673  O   GLY A 600     -16.441  12.549  35.154  1.00 73.93           O  
ATOM   4674  N   ASP A 601     -17.728  11.845  33.364  1.00 73.93           N  
ATOM   4675  CA  ASP A 601     -16.900  12.360  32.277  1.00 73.93           C  
ATOM   4676  C   ASP A 601     -17.448  13.684  31.749  1.00 73.93           C  
ATOM   4677  CB  ASP A 601     -16.809  11.338  31.141  1.00 73.93           C  
ATOM   4678  O   ASP A 601     -17.178  14.062  30.607  1.00 73.93           O  
ATOM   4679  CG  ASP A 601     -16.010  10.103  31.518  1.00 73.93           C  
ATOM   4680  OD1 ASP A 601     -15.334  10.111  32.569  1.00 73.93           O  
ATOM   4681  OD2 ASP A 601     -16.053   9.115  30.754  1.00 73.93           O  
ATOM   4682  N   VAL A 602     -18.198  14.595  32.514  1.00 73.84           N  
ATOM   4683  CA  VAL A 602     -18.818  15.774  31.919  1.00 73.84           C  
ATOM   4684  C   VAL A 602     -17.737  16.724  31.408  1.00 73.84           C  
ATOM   4685  CB  VAL A 602     -19.734  16.503  32.927  1.00 73.84           C  
ATOM   4686  O   VAL A 602     -17.923  17.396  30.391  1.00 73.84           O  
ATOM   4687  CG1 VAL A 602     -20.499  17.634  32.241  1.00 73.84           C  
ATOM   4688  CG2 VAL A 602     -20.703  15.517  33.577  1.00 73.84           C  
ATOM   4689  N   ASN A 603     -16.420  16.659  31.751  1.00 74.70           N  
ATOM   4690  CA  ASN A 603     -15.396  17.627  31.369  1.00 74.70           C  
ATOM   4691  C   ASN A 603     -14.142  16.937  30.840  1.00 74.70           C  
ATOM   4692  CB  ASN A 603     -15.045  18.532  32.552  1.00 74.70           C  
ATOM   4693  O   ASN A 603     -13.074  17.548  30.772  1.00 74.70           O  
ATOM   4694  CG  ASN A 603     -16.200  19.422  32.969  1.00 74.70           C  
ATOM   4695  ND2 ASN A 603     -16.325  19.660  34.270  1.00 74.70           N  
ATOM   4696  OD1 ASN A 603     -16.974  19.889  32.130  1.00 74.70           O  
ATOM   4697  N   ARG A 604     -14.159  15.628  30.341  1.00 76.31           N  
ATOM   4698  CA  ARG A 604     -12.971  14.875  29.950  1.00 76.31           C  
ATOM   4699  C   ARG A 604     -12.877  14.751  28.433  1.00 76.31           C  
ATOM   4700  CB  ARG A 604     -12.980  13.486  30.590  1.00 76.31           C  
ATOM   4701  O   ARG A 604     -12.378  13.749  27.917  1.00 76.31           O  
ATOM   4702  CG  ARG A 604     -12.812  13.503  32.101  1.00 76.31           C  
ATOM   4703  CD  ARG A 604     -12.694  12.096  32.671  1.00 76.31           C  
ATOM   4704  NE  ARG A 604     -12.466  12.117  34.113  1.00 76.31           N  
ATOM   4705  NH1 ARG A 604     -12.116   9.840  34.299  1.00 76.31           N  
ATOM   4706  NH2 ARG A 604     -12.006  11.177  36.158  1.00 76.31           N  
ATOM   4707  CZ  ARG A 604     -12.196  11.045  34.853  1.00 76.31           C  
ATOM   4708  N   VAL A 605     -13.263  15.762  27.646  1.00 74.08           N  
ATOM   4709  CA  VAL A 605     -13.320  15.719  26.188  1.00 74.08           C  
ATOM   4710  C   VAL A 605     -11.906  15.754  25.613  1.00 74.08           C  
ATOM   4711  CB  VAL A 605     -14.156  16.888  25.619  1.00 74.08           C  
ATOM   4712  O   VAL A 605     -11.650  15.196  24.544  1.00 74.08           O  
ATOM   4713  CG1 VAL A 605     -14.159  16.856  24.092  1.00 74.08           C  
ATOM   4714  CG2 VAL A 605     -15.584  16.835  26.160  1.00 74.08           C  
ATOM   4715  N   LEU A 606     -10.849  16.154  26.334  1.00 78.16           N  
ATOM   4716  CA  LEU A 606      -9.464  16.236  25.881  1.00 78.16           C  
ATOM   4717  C   LEU A 606      -8.535  15.496  26.837  1.00 78.16           C  
ATOM   4718  CB  LEU A 606      -9.027  17.698  25.756  1.00 78.16           C  
ATOM   4719  O   LEU A 606      -7.335  15.776  26.885  1.00 78.16           O  
ATOM   4720  CG  LEU A 606      -9.749  18.533  24.696  1.00 78.16           C  
ATOM   4721  CD1 LEU A 606      -9.287  19.985  24.760  1.00 78.16           C  
ATOM   4722  CD2 LEU A 606      -9.514  17.952  23.306  1.00 78.16           C  
ATOM   4723  N   ALA A 607      -9.185  14.534  27.542  1.00 83.69           N  
ATOM   4724  CA  ALA A 607      -8.391  13.729  28.466  1.00 83.69           C  
ATOM   4725  C   ALA A 607      -7.728  12.559  27.745  1.00 83.69           C  
ATOM   4726  CB  ALA A 607      -9.263  13.220  29.611  1.00 83.69           C  
ATOM   4727  O   ALA A 607      -8.278  12.026  26.778  1.00 83.69           O  
ATOM   4728  N   PRO A 608      -6.454  12.302  28.186  1.00 85.26           N  
ATOM   4729  CA  PRO A 608      -5.699  11.246  27.507  1.00 85.26           C  
ATOM   4730  C   PRO A 608      -6.388   9.885  27.584  1.00 85.26           C  
ATOM   4731  CB  PRO A 608      -4.366  11.226  28.260  1.00 85.26           C  
ATOM   4732  O   PRO A 608      -6.977   9.544  28.613  1.00 85.26           O  
ATOM   4733  CG  PRO A 608      -4.633  11.971  29.528  1.00 85.26           C  
ATOM   4734  CD  PRO A 608      -5.896  12.765  29.358  1.00 85.26           C  
ATOM   4735  N   ILE A 609      -6.502   9.139  26.518  1.00 87.33           N  
ATOM   4736  CA  ILE A 609      -6.880   7.737  26.380  1.00 87.33           C  
ATOM   4737  C   ILE A 609      -5.764   6.969  25.675  1.00 87.33           C  
ATOM   4738  CB  ILE A 609      -8.209   7.583  25.606  1.00 87.33           C  
ATOM   4739  O   ILE A 609      -4.701   7.526  25.393  1.00 87.33           O  
ATOM   4740  CG1 ILE A 609      -8.065   8.136  24.183  1.00 87.33           C  
ATOM   4741  CG2 ILE A 609      -9.351   8.279  26.351  1.00 87.33           C  
ATOM   4742  CD1 ILE A 609      -9.267   7.864  23.289  1.00 87.33           C  
ATOM   4743  N   THR A 610      -5.971   5.675  25.642  1.00 89.07           N  
ATOM   4744  CA  THR A 610      -4.937   4.905  24.959  1.00 89.07           C  
ATOM   4745  C   THR A 610      -5.446   4.388  23.616  1.00 89.07           C  
ATOM   4746  CB  THR A 610      -4.463   3.720  25.821  1.00 89.07           C  
ATOM   4747  O   THR A 610      -6.634   4.093  23.469  1.00 89.07           O  
ATOM   4748  CG2 THR A 610      -3.886   4.202  27.148  1.00 89.07           C  
ATOM   4749  OG1 THR A 610      -5.572   2.852  26.083  1.00 89.07           O  
ATOM   4750  N   TYR A 611      -4.619   4.487  22.624  1.00 85.08           N  
ATOM   4751  CA  TYR A 611      -4.795   3.887  21.306  1.00 85.08           C  
ATOM   4752  C   TYR A 611      -3.578   3.056  20.918  1.00 85.08           C  
ATOM   4753  CB  TYR A 611      -5.045   4.970  20.251  1.00 85.08           C  
ATOM   4754  O   TYR A 611      -2.450   3.554  20.926  1.00 85.08           O  
ATOM   4755  CG  TYR A 611      -5.258   4.425  18.860  1.00 85.08           C  
ATOM   4756  CD1 TYR A 611      -4.274   4.553  17.883  1.00 85.08           C  
ATOM   4757  CD2 TYR A 611      -6.443   3.781  18.520  1.00 85.08           C  
ATOM   4758  CE1 TYR A 611      -4.466   4.054  16.598  1.00 85.08           C  
ATOM   4759  CE2 TYR A 611      -6.646   3.278  17.239  1.00 85.08           C  
ATOM   4760  OH  TYR A 611      -5.849   2.923  15.017  1.00 85.08           O  
ATOM   4761  CZ  TYR A 611      -5.653   3.419  16.287  1.00 85.08           C  
ATOM   4762  N   ASP A 612      -3.807   1.873  20.527  1.00 84.74           N  
ATOM   4763  CA  ASP A 612      -2.777   0.873  20.264  1.00 84.74           C  
ATOM   4764  C   ASP A 612      -1.799   0.771  21.432  1.00 84.74           C  
ATOM   4765  CB  ASP A 612      -2.023   1.205  18.975  1.00 84.74           C  
ATOM   4766  O   ASP A 612      -0.585   0.706  21.229  1.00 84.74           O  
ATOM   4767  CG  ASP A 612      -2.754   0.746  17.725  1.00 84.74           C  
ATOM   4768  OD1 ASP A 612      -3.751   0.002  17.841  1.00 84.74           O  
ATOM   4769  OD2 ASP A 612      -2.327   1.130  16.615  1.00 84.74           O  
ATOM   4770  N   GLY A 613      -2.321   0.935  22.651  1.00 85.34           N  
ATOM   4771  CA  GLY A 613      -1.485   0.739  23.825  1.00 85.34           C  
ATOM   4772  C   GLY A 613      -0.644   1.954  24.167  1.00 85.34           C  
ATOM   4773  O   GLY A 613       0.219   1.891  25.045  1.00 85.34           O  
ATOM   4774  N   SER A 614      -0.922   3.059  23.374  1.00 90.45           N  
ATOM   4775  CA  SER A 614      -0.105   4.249  23.590  1.00 90.45           C  
ATOM   4776  C   SER A 614      -0.973   5.476  23.847  1.00 90.45           C  
ATOM   4777  CB  SER A 614       0.804   4.501  22.386  1.00 90.45           C  
ATOM   4778  O   SER A 614      -2.088   5.575  23.329  1.00 90.45           O  
ATOM   4779  OG  SER A 614       1.605   5.652  22.593  1.00 90.45           O  
ATOM   4780  N   THR A 615      -0.481   6.384  24.686  1.00 92.08           N  
ATOM   4781  CA  THR A 615      -1.175   7.644  24.926  1.00 92.08           C  
ATOM   4782  C   THR A 615      -0.743   8.701  23.914  1.00 92.08           C  
ATOM   4783  CB  THR A 615      -0.919   8.161  26.354  1.00 92.08           C  
ATOM   4784  O   THR A 615      -1.283   9.809  23.896  1.00 92.08           O  
ATOM   4785  CG2 THR A 615      -1.525   7.224  27.394  1.00 92.08           C  
ATOM   4786  OG1 THR A 615       0.493   8.254  26.575  1.00 92.08           O  
ATOM   4787  N   ASN A 616       0.245   8.337  23.107  1.00 91.51           N  
ATOM   4788  CA  ASN A 616       0.775   9.257  22.106  1.00 91.51           C  
ATOM   4789  C   ASN A 616       0.855   8.602  20.730  1.00 91.51           C  
ATOM   4790  CB  ASN A 616       2.151   9.776  22.528  1.00 91.51           C  
ATOM   4791  O   ASN A 616       1.013   7.385  20.625  1.00 91.51           O  
ATOM   4792  CG  ASN A 616       2.104  10.572  23.818  1.00 91.51           C  
ATOM   4793  ND2 ASN A 616       3.092  10.362  24.680  1.00 91.51           N  
ATOM   4794  OD1 ASN A 616       1.188  11.367  24.038  1.00 91.51           O  
ATOM   4795  N   TYR A 617       0.727   9.433  19.659  1.00 87.69           N  
ATOM   4796  CA  TYR A 617       0.956   9.019  18.279  1.00 87.69           C  
ATOM   4797  C   TYR A 617       1.953   9.943  17.591  1.00 87.69           C  
ATOM   4798  CB  TYR A 617      -0.361   8.997  17.498  1.00 87.69           C  
ATOM   4799  O   TYR A 617       1.898  11.164  17.762  1.00 87.69           O  
ATOM   4800  CG  TYR A 617      -0.296   8.195  16.221  1.00 87.69           C  
ATOM   4801  CD1 TYR A 617      -0.095   8.821  14.992  1.00 87.69           C  
ATOM   4802  CD2 TYR A 617      -0.436   6.812  16.239  1.00 87.69           C  
ATOM   4803  CE1 TYR A 617      -0.036   8.087  13.812  1.00 87.69           C  
ATOM   4804  CE2 TYR A 617      -0.379   6.068  15.065  1.00 87.69           C  
ATOM   4805  OH  TYR A 617      -0.122   5.981  12.694  1.00 87.69           O  
ATOM   4806  CZ  TYR A 617      -0.179   6.713  13.859  1.00 87.69           C  
ATOM   4807  N   THR A 618       2.812   9.335  16.853  1.00 89.48           N  
ATOM   4808  CA  THR A 618       3.887  10.121  16.258  1.00 89.48           C  
ATOM   4809  C   THR A 618       3.701  10.235  14.748  1.00 89.48           C  
ATOM   4810  CB  THR A 618       5.265   9.505  16.563  1.00 89.48           C  
ATOM   4811  O   THR A 618       3.653   9.224  14.044  1.00 89.48           O  
ATOM   4812  CG2 THR A 618       6.388  10.344  15.963  1.00 89.48           C  
ATOM   4813  OG1 THR A 618       5.445   9.431  17.983  1.00 89.48           O  
ATOM   4814  N   TYR A 619       3.404  11.461  14.314  1.00 90.72           N  
ATOM   4815  CA  TYR A 619       3.569  11.846  12.917  1.00 90.72           C  
ATOM   4816  C   TYR A 619       4.915  12.527  12.695  1.00 90.72           C  
ATOM   4817  CB  TYR A 619       2.435  12.777  12.479  1.00 90.72           C  
ATOM   4818  O   TYR A 619       5.964  11.957  13.002  1.00 90.72           O  
ATOM   4819  CG  TYR A 619       1.072  12.128  12.507  1.00 90.72           C  
ATOM   4820  CD1 TYR A 619       0.624  11.357  11.437  1.00 90.72           C  
ATOM   4821  CD2 TYR A 619       0.230  12.285  13.603  1.00 90.72           C  
ATOM   4822  CE1 TYR A 619      -0.632  10.759  11.458  1.00 90.72           C  
ATOM   4823  CE2 TYR A 619      -1.027  11.691  13.635  1.00 90.72           C  
ATOM   4824  OH  TYR A 619      -2.692  10.341  12.586  1.00 90.72           O  
ATOM   4825  CZ  TYR A 619      -1.449  10.931  12.559  1.00 90.72           C  
ATOM   4826  N   ASN A 620       4.799  13.784  12.087  1.00 93.00           N  
ATOM   4827  CA  ASN A 620       6.027  14.572  12.077  1.00 93.00           C  
ATOM   4828  C   ASN A 620       6.352  15.120  13.464  1.00 93.00           C  
ATOM   4829  CB  ASN A 620       5.923  15.716  11.066  1.00 93.00           C  
ATOM   4830  O   ASN A 620       7.523  15.271  13.818  1.00 93.00           O  
ATOM   4831  CG  ASN A 620       7.266  16.348  10.758  1.00 93.00           C  
ATOM   4832  ND2 ASN A 620       7.252  17.628  10.408  1.00 93.00           N  
ATOM   4833  OD1 ASN A 620       8.307  15.690  10.835  1.00 93.00           O  
ATOM   4834  N   ALA A 621       5.293  15.262  14.259  1.00 94.44           N  
ATOM   4835  CA  ALA A 621       5.317  15.630  15.672  1.00 94.44           C  
ATOM   4836  C   ALA A 621       4.554  14.613  16.516  1.00 94.44           C  
ATOM   4837  CB  ALA A 621       4.731  17.026  15.868  1.00 94.44           C  
ATOM   4838  O   ALA A 621       3.806  13.790  15.982  1.00 94.44           O  
ATOM   4839  N   THR A 622       4.861  14.554  17.719  1.00 92.73           N  
ATOM   4840  CA  THR A 622       4.191  13.651  18.647  1.00 92.73           C  
ATOM   4841  C   THR A 622       2.972  14.323  19.272  1.00 92.73           C  
ATOM   4842  CB  THR A 622       5.148  13.182  19.759  1.00 92.73           C  
ATOM   4843  O   THR A 622       3.059  15.455  19.754  1.00 92.73           O  
ATOM   4844  CG2 THR A 622       4.447  12.232  20.724  1.00 92.73           C  
ATOM   4845  OG1 THR A 622       6.264  12.506  19.167  1.00 92.73           O  
ATOM   4846  N   PHE A 623       1.848  13.601  19.176  1.00 89.78           N  
ATOM   4847  CA  PHE A 623       0.594  14.130  19.699  1.00 89.78           C  
ATOM   4848  C   PHE A 623       0.006  13.192  20.747  1.00 89.78           C  
ATOM   4849  CB  PHE A 623      -0.413  14.348  18.566  1.00 89.78           C  
ATOM   4850  O   PHE A 623       0.098  11.970  20.615  1.00 89.78           O  
ATOM   4851  CG  PHE A 623       0.036  15.353  17.540  1.00 89.78           C  
ATOM   4852  CD1 PHE A 623      -0.292  16.697  17.672  1.00 89.78           C  
ATOM   4853  CD2 PHE A 623       0.787  14.953  16.442  1.00 89.78           C  
ATOM   4854  CE1 PHE A 623       0.123  17.629  16.723  1.00 89.78           C  
ATOM   4855  CE2 PHE A 623       1.205  15.878  15.490  1.00 89.78           C  
ATOM   4856  CZ  PHE A 623       0.871  17.216  15.632  1.00 89.78           C  
ATOM   4857  N   GLN A 624      -0.527  13.800  21.780  1.00 91.23           N  
ATOM   4858  CA  GLN A 624      -1.267  13.026  22.770  1.00 91.23           C  
ATOM   4859  C   GLN A 624      -2.599  12.541  22.206  1.00 91.23           C  
ATOM   4860  CB  GLN A 624      -1.503  13.855  24.034  1.00 91.23           C  
ATOM   4861  O   GLN A 624      -3.291  13.284  21.507  1.00 91.23           O  
ATOM   4862  CG  GLN A 624      -2.044  13.049  25.207  1.00 91.23           C  
ATOM   4863  CD  GLN A 624      -2.288  13.898  26.440  1.00 91.23           C  
ATOM   4864  NE2 GLN A 624      -3.187  13.441  27.306  1.00 91.23           N  
ATOM   4865  OE1 GLN A 624      -1.674  14.955  26.614  1.00 91.23           O  
ATOM   4866  N   VAL A 625      -2.867  11.227  22.418  1.00 89.97           N  
ATOM   4867  CA  VAL A 625      -4.186  10.707  22.070  1.00 89.97           C  
ATOM   4868  C   VAL A 625      -5.212  11.167  23.103  1.00 89.97           C  
ATOM   4869  CB  VAL A 625      -4.180   9.165  21.975  1.00 89.97           C  
ATOM   4870  O   VAL A 625      -5.119  10.812  24.280  1.00 89.97           O  
ATOM   4871  CG1 VAL A 625      -5.538   8.648  21.504  1.00 89.97           C  
ATOM   4872  CG2 VAL A 625      -3.071   8.693  21.036  1.00 89.97           C  
ATOM   4873  N   GLU A 626      -6.115  12.015  22.633  1.00 91.28           N  
ATOM   4874  CA  GLU A 626      -7.119  12.536  23.556  1.00 91.28           C  
ATOM   4875  C   GLU A 626      -8.478  12.671  22.875  1.00 91.28           C  
ATOM   4876  CB  GLU A 626      -6.679  13.887  24.124  1.00 91.28           C  
ATOM   4877  O   GLU A 626      -8.562  12.694  21.645  1.00 91.28           O  
ATOM   4878  CG  GLU A 626      -6.436  14.951  23.063  1.00 91.28           C  
ATOM   4879  CD  GLU A 626      -5.861  16.241  23.626  1.00 91.28           C  
ATOM   4880  OE1 GLU A 626      -5.729  17.228  22.868  1.00 91.28           O  
ATOM   4881  OE2 GLU A 626      -5.540  16.263  24.835  1.00 91.28           O  
ATOM   4882  N   GLY A 627      -9.534  12.660  23.606  1.00 88.49           N  
ATOM   4883  CA  GLY A 627     -10.882  12.840  23.089  1.00 88.49           C  
ATOM   4884  C   GLY A 627     -11.849  11.772  23.562  1.00 88.49           C  
ATOM   4885  O   GLY A 627     -11.472  10.876  24.320  1.00 88.49           O  
ATOM   4886  N   ASN A 628     -13.159  12.005  23.185  1.00 82.45           N  
ATOM   4887  CA  ASN A 628     -14.216  11.051  23.504  1.00 82.45           C  
ATOM   4888  C   ASN A 628     -14.351   9.982  22.424  1.00 82.45           C  
ATOM   4889  CB  ASN A 628     -15.549  11.775  23.705  1.00 82.45           C  
ATOM   4890  O   ASN A 628     -13.834  10.142  21.317  1.00 82.45           O  
ATOM   4891  CG  ASN A 628     -15.582  12.596  24.979  1.00 82.45           C  
ATOM   4892  ND2 ASN A 628     -15.751  13.905  24.837  1.00 82.45           N  
ATOM   4893  OD1 ASN A 628     -15.455  12.058  26.082  1.00 82.45           O  
ATOM   4894  N   SER A 629     -14.934   8.970  22.825  1.00 80.01           N  
ATOM   4895  CA  SER A 629     -15.443   8.036  21.826  1.00 80.01           C  
ATOM   4896  C   SER A 629     -16.562   8.664  21.002  1.00 80.01           C  
ATOM   4897  CB  SER A 629     -15.948   6.758  22.496  1.00 80.01           C  
ATOM   4898  O   SER A 629     -17.395   9.401  21.535  1.00 80.01           O  
ATOM   4899  OG  SER A 629     -16.547   5.894  21.544  1.00 80.01           O  
ATOM   4900  N   PRO A 630     -16.508   8.451  19.680  1.00 78.56           N  
ATOM   4901  CA  PRO A 630     -17.500   9.084  18.807  1.00 78.56           C  
ATOM   4902  C   PRO A 630     -18.932   8.681  19.152  1.00 78.56           C  
ATOM   4903  CB  PRO A 630     -17.113   8.584  17.413  1.00 78.56           C  
ATOM   4904  O   PRO A 630     -19.877   9.399  18.814  1.00 78.56           O  
ATOM   4905  CG  PRO A 630     -16.186   7.439  17.662  1.00 78.56           C  
ATOM   4906  CD  PRO A 630     -15.678   7.533  19.072  1.00 78.56           C  
ATOM   4907  N   GLU A 631     -19.176   7.647  19.892  1.00 78.88           N  
ATOM   4908  CA  GLU A 631     -20.519   7.125  20.130  1.00 78.88           C  
ATOM   4909  C   GLU A 631     -21.088   7.645  21.447  1.00 78.88           C  
ATOM   4910  CB  GLU A 631     -20.510   5.595  20.128  1.00 78.88           C  
ATOM   4911  O   GLU A 631     -22.293   7.553  21.688  1.00 78.88           O  
ATOM   4912  CG  GLU A 631     -20.190   4.983  18.772  1.00 78.88           C  
ATOM   4913  CD  GLU A 631     -20.268   3.464  18.766  1.00 78.88           C  
ATOM   4914  OE1 GLU A 631     -19.956   2.845  17.723  1.00 78.88           O  
ATOM   4915  OE2 GLU A 631     -20.645   2.889  19.811  1.00 78.88           O  
ATOM   4916  N   GLN A 632     -20.203   8.280  22.276  1.00 79.81           N  
ATOM   4917  CA  GLN A 632     -20.712   8.696  23.579  1.00 79.81           C  
ATOM   4918  C   GLN A 632     -19.856   9.810  24.174  1.00 79.81           C  
ATOM   4919  CB  GLN A 632     -20.767   7.506  24.539  1.00 79.81           C  
ATOM   4920  O   GLN A 632     -18.630   9.695  24.231  1.00 79.81           O  
ATOM   4921  CG  GLN A 632     -21.323   7.851  25.914  1.00 79.81           C  
ATOM   4922  CD  GLN A 632     -21.487   6.632  26.803  1.00 79.81           C  
ATOM   4923  NE2 GLN A 632     -22.141   6.815  27.945  1.00 79.81           N  
ATOM   4924  OE1 GLN A 632     -21.031   5.535  26.466  1.00 79.81           O  
ATOM   4925  N   LEU A 633     -20.551  10.800  24.582  1.00 84.18           N  
ATOM   4926  CA  LEU A 633     -19.980  11.885  25.374  1.00 84.18           C  
ATOM   4927  C   LEU A 633     -20.424  11.787  26.829  1.00 84.18           C  
ATOM   4928  CB  LEU A 633     -20.386  13.242  24.794  1.00 84.18           C  
ATOM   4929  O   LEU A 633     -21.292  10.978  27.165  1.00 84.18           O  
ATOM   4930  CG  LEU A 633     -20.068  13.471  23.315  1.00 84.18           C  
ATOM   4931  CD1 LEU A 633     -20.656  14.797  22.845  1.00 84.18           C  
ATOM   4932  CD2 LEU A 633     -18.562  13.435  23.081  1.00 84.18           C  
ATOM   4933  N   GLY A 634     -19.807  12.602  27.705  1.00 82.07           N  
ATOM   4934  CA  GLY A 634     -20.262  12.632  29.086  1.00 82.07           C  
ATOM   4935  C   GLY A 634     -21.695  13.108  29.232  1.00 82.07           C  
ATOM   4936  O   GLY A 634     -22.139  13.992  28.498  1.00 82.07           O  
ATOM   4937  N   PRO A 635     -22.488  12.457  30.120  1.00 82.54           N  
ATOM   4938  CA  PRO A 635     -23.867  12.909  30.323  1.00 82.54           C  
ATOM   4939  C   PRO A 635     -23.954  14.384  30.706  1.00 82.54           C  
ATOM   4940  CB  PRO A 635     -24.366  12.018  31.463  1.00 82.54           C  
ATOM   4941  O   PRO A 635     -23.117  14.880  31.464  1.00 82.54           O  
ATOM   4942  CG  PRO A 635     -23.126  11.562  32.162  1.00 82.54           C  
ATOM   4943  CD  PRO A 635     -22.005  11.517  31.164  1.00 82.54           C  
ATOM   4944  N   TYR A 636     -24.876  15.130  30.121  1.00 84.66           N  
ATOM   4945  CA  TYR A 636     -25.240  16.516  30.392  1.00 84.66           C  
ATOM   4946  C   TYR A 636     -24.145  17.468  29.927  1.00 84.66           C  
ATOM   4947  CB  TYR A 636     -25.509  16.720  31.886  1.00 84.66           C  
ATOM   4948  O   TYR A 636     -24.210  18.673  30.186  1.00 84.66           O  
ATOM   4949  CG  TYR A 636     -26.697  15.943  32.400  1.00 84.66           C  
ATOM   4950  CD1 TYR A 636     -27.997  16.325  32.076  1.00 84.66           C  
ATOM   4951  CD2 TYR A 636     -26.522  14.827  33.212  1.00 84.66           C  
ATOM   4952  CE1 TYR A 636     -29.095  15.613  32.549  1.00 84.66           C  
ATOM   4953  CE2 TYR A 636     -27.612  14.108  33.691  1.00 84.66           C  
ATOM   4954  OH  TYR A 636     -29.975  13.800  33.826  1.00 84.66           O  
ATOM   4955  CZ  TYR A 636     -28.892  14.508  33.354  1.00 84.66           C  
ATOM   4956  N   PHE A 637     -23.060  16.919  29.297  1.00 87.06           N  
ATOM   4957  CA  PHE A 637     -21.957  17.720  28.778  1.00 87.06           C  
ATOM   4958  C   PHE A 637     -22.464  18.766  27.792  1.00 87.06           C  
ATOM   4959  CB  PHE A 637     -20.913  16.825  28.102  1.00 87.06           C  
ATOM   4960  O   PHE A 637     -22.100  19.940  27.882  1.00 87.06           O  
ATOM   4961  CG  PHE A 637     -19.767  17.585  27.490  1.00 87.06           C  
ATOM   4962  CD1 PHE A 637     -19.547  17.551  26.118  1.00 87.06           C  
ATOM   4963  CD2 PHE A 637     -18.910  18.332  28.286  1.00 87.06           C  
ATOM   4964  CE1 PHE A 637     -18.488  18.254  25.549  1.00 87.06           C  
ATOM   4965  CE2 PHE A 637     -17.849  19.037  27.724  1.00 87.06           C  
ATOM   4966  CZ  PHE A 637     -17.639  18.995  26.355  1.00 87.06           C  
ATOM   4967  N   LEU A 638     -23.268  18.368  26.942  1.00 89.87           N  
ATOM   4968  CA  LEU A 638     -23.769  19.261  25.903  1.00 89.87           C  
ATOM   4969  C   LEU A 638     -24.854  20.180  26.454  1.00 89.87           C  
ATOM   4970  CB  LEU A 638     -24.318  18.455  24.723  1.00 89.87           C  
ATOM   4971  O   LEU A 638     -25.034  21.298  25.965  1.00 89.87           O  
ATOM   4972  CG  LEU A 638     -23.322  17.548  23.999  1.00 89.87           C  
ATOM   4973  CD1 LEU A 638     -24.016  16.790  22.872  1.00 89.87           C  
ATOM   4974  CD2 LEU A 638     -22.150  18.362  23.461  1.00 89.87           C  
ATOM   4975  N   ALA A 639     -25.636  19.719  27.457  1.00 86.76           N  
ATOM   4976  CA  ALA A 639     -26.765  20.464  28.008  1.00 86.76           C  
ATOM   4977  C   ALA A 639     -26.292  21.526  28.996  1.00 86.76           C  
ATOM   4978  CB  ALA A 639     -27.750  19.514  28.684  1.00 86.76           C  
ATOM   4979  O   ALA A 639     -26.919  22.579  29.132  1.00 86.76           O  
ATOM   4980  N   GLU A 640     -25.158  21.375  29.607  1.00 84.22           N  
ATOM   4981  CA  GLU A 640     -24.771  22.213  30.738  1.00 84.22           C  
ATOM   4982  C   GLU A 640     -23.618  23.142  30.368  1.00 84.22           C  
ATOM   4983  CB  GLU A 640     -24.386  21.349  31.941  1.00 84.22           C  
ATOM   4984  O   GLU A 640     -23.208  23.982  31.172  1.00 84.22           O  
ATOM   4985  CG  GLU A 640     -25.562  20.628  32.583  1.00 84.22           C  
ATOM   4986  CD  GLU A 640     -25.170  19.805  33.800  1.00 84.22           C  
ATOM   4987  OE1 GLU A 640     -26.066  19.222  34.452  1.00 84.22           O  
ATOM   4988  OE2 GLU A 640     -23.958  19.743  34.104  1.00 84.22           O  
ATOM   4989  N   THR A 641     -22.963  22.968  29.230  1.00 82.12           N  
ATOM   4990  CA  THR A 641     -21.821  23.781  28.826  1.00 82.12           C  
ATOM   4991  C   THR A 641     -22.186  24.676  27.645  1.00 82.12           C  
ATOM   4992  CB  THR A 641     -20.614  22.901  28.453  1.00 82.12           C  
ATOM   4993  O   THR A 641     -22.801  24.219  26.679  1.00 82.12           O  
ATOM   4994  CG2 THR A 641     -19.369  23.749  28.212  1.00 82.12           C  
ATOM   4995  OG1 THR A 641     -20.353  21.981  29.520  1.00 82.12           O  
ATOM   4996  N   ASP A 642     -21.831  26.031  27.806  1.00 78.88           N  
ATOM   4997  CA  ASP A 642     -22.025  27.034  26.763  1.00 78.88           C  
ATOM   4998  C   ASP A 642     -21.004  26.863  25.640  1.00 78.88           C  
ATOM   4999  CB  ASP A 642     -21.931  28.444  27.349  1.00 78.88           C  
ATOM   5000  O   ASP A 642     -19.806  26.727  25.899  1.00 78.88           O  
ATOM   5001  CG  ASP A 642     -23.124  28.805  28.217  1.00 78.88           C  
ATOM   5002  OD1 ASP A 642     -24.201  28.191  28.060  1.00 78.88           O  
ATOM   5003  OD2 ASP A 642     -22.986  29.715  29.063  1.00 78.88           O  
ATOM   5004  N   GLU A 643     -21.282  26.252  24.390  1.00 80.85           N  
ATOM   5005  CA  GLU A 643     -20.458  25.995  23.214  1.00 80.85           C  
ATOM   5006  C   GLU A 643     -19.463  24.867  23.472  1.00 80.85           C  
ATOM   5007  CB  GLU A 643     -19.715  27.264  22.790  1.00 80.85           C  
ATOM   5008  O   GLU A 643     -18.250  25.087  23.461  1.00 80.85           O  
ATOM   5009  CG  GLU A 643     -20.628  28.372  22.286  1.00 80.85           C  
ATOM   5010  CD  GLU A 643     -19.871  29.575  21.744  1.00 80.85           C  
ATOM   5011  OE1 GLU A 643     -20.514  30.507  21.210  1.00 80.85           O  
ATOM   5012  OE2 GLU A 643     -18.625  29.584  21.854  1.00 80.85           O  
ATOM   5013  N   PRO A 644     -19.922  23.694  23.801  1.00 84.41           N  
ATOM   5014  CA  PRO A 644     -19.063  22.566  24.168  1.00 84.41           C  
ATOM   5015  C   PRO A 644     -18.071  22.197  23.067  1.00 84.41           C  
ATOM   5016  CB  PRO A 644     -20.058  21.429  24.410  1.00 84.41           C  
ATOM   5017  O   PRO A 644     -18.431  22.183  21.887  1.00 84.41           O  
ATOM   5018  CG  PRO A 644     -21.241  21.769  23.562  1.00 84.41           C  
ATOM   5019  CD  PRO A 644     -21.339  23.264  23.458  1.00 84.41           C  
ATOM   5020  N   GLN A 645     -16.788  22.080  23.468  1.00 86.27           N  
ATOM   5021  CA  GLN A 645     -15.771  21.546  22.568  1.00 86.27           C  
ATOM   5022  C   GLN A 645     -15.815  20.021  22.531  1.00 86.27           C  
ATOM   5023  CB  GLN A 645     -14.379  22.021  22.988  1.00 86.27           C  
ATOM   5024  O   GLN A 645     -15.681  19.366  23.566  1.00 86.27           O  
ATOM   5025  CG  GLN A 645     -14.234  23.536  23.034  1.00 86.27           C  
ATOM   5026  CD  GLN A 645     -14.318  24.176  21.660  1.00 86.27           C  
ATOM   5027  NE2 GLN A 645     -15.152  25.202  21.534  1.00 86.27           N  
ATOM   5028  OE1 GLN A 645     -13.638  23.751  20.721  1.00 86.27           O  
ATOM   5029  N   VAL A 646     -16.064  19.576  21.409  1.00 90.56           N  
ATOM   5030  CA  VAL A 646     -16.142  18.126  21.258  1.00 90.56           C  
ATOM   5031  C   VAL A 646     -14.948  17.626  20.450  1.00 90.56           C  
ATOM   5032  CB  VAL A 646     -17.462  17.696  20.581  1.00 90.56           C  
ATOM   5033  O   VAL A 646     -14.733  18.058  19.315  1.00 90.56           O  
ATOM   5034  CG1 VAL A 646     -17.500  16.182  20.384  1.00 90.56           C  
ATOM   5035  CG2 VAL A 646     -18.661  18.161  21.406  1.00 90.56           C  
ATOM   5036  N   ALA A 647     -14.159  16.812  21.131  1.00 91.09           N  
ATOM   5037  CA  ALA A 647     -13.040  16.150  20.466  1.00 91.09           C  
ATOM   5038  C   ALA A 647     -13.190  14.632  20.520  1.00 91.09           C  
ATOM   5039  CB  ALA A 647     -11.718  16.574  21.100  1.00 91.09           C  
ATOM   5040  O   ALA A 647     -13.523  14.072  21.567  1.00 91.09           O  
ATOM   5041  N   VAL A 648     -12.982  14.022  19.371  1.00 87.98           N  
ATOM   5042  CA  VAL A 648     -13.073  12.570  19.262  1.00 87.98           C  
ATOM   5043  C   VAL A 648     -11.788  12.016  18.651  1.00 87.98           C  
ATOM   5044  CB  VAL A 648     -14.293  12.139  18.418  1.00 87.98           C  
ATOM   5045  O   VAL A 648     -11.170  12.660  17.799  1.00 87.98           O  
ATOM   5046  CG1 VAL A 648     -14.335  10.619  18.265  1.00 87.98           C  
ATOM   5047  CG2 VAL A 648     -15.586  12.651  19.049  1.00 87.98           C  
ATOM   5048  N   PHE A 649     -11.357  10.943  19.265  1.00 87.51           N  
ATOM   5049  CA  PHE A 649     -10.265  10.243  18.599  1.00 87.51           C  
ATOM   5050  C   PHE A 649     -10.802   9.250  17.575  1.00 87.51           C  
ATOM   5051  CB  PHE A 649      -9.386   9.518  19.623  1.00 87.51           C  
ATOM   5052  O   PHE A 649     -11.665   8.429  17.893  1.00 87.51           O  
ATOM   5053  CG  PHE A 649      -8.183   8.843  19.021  1.00 87.51           C  
ATOM   5054  CD1 PHE A 649      -8.217   7.493  18.695  1.00 87.51           C  
ATOM   5055  CD2 PHE A 649      -7.018   9.560  18.780  1.00 87.51           C  
ATOM   5056  CE1 PHE A 649      -7.105   6.866  18.137  1.00 87.51           C  
ATOM   5057  CE2 PHE A 649      -5.903   8.940  18.223  1.00 87.51           C  
ATOM   5058  CZ  PHE A 649      -5.948   7.593  17.903  1.00 87.51           C  
ATOM   5059  N   SER A 650     -10.309   9.422  16.303  1.00 83.77           N  
ATOM   5060  CA  SER A 650     -10.717   8.530  15.223  1.00 83.77           C  
ATOM   5061  C   SER A 650      -9.607   7.545  14.871  1.00 83.77           C  
ATOM   5062  CB  SER A 650     -11.110   9.333  13.983  1.00 83.77           C  
ATOM   5063  O   SER A 650      -8.511   7.951  14.478  1.00 83.77           O  
ATOM   5064  OG  SER A 650     -11.329   8.475  12.877  1.00 83.77           O  
ATOM   5065  N   SER A 651      -9.961   6.191  15.128  1.00 75.99           N  
ATOM   5066  CA  SER A 651      -8.975   5.171  14.786  1.00 75.99           C  
ATOM   5067  C   SER A 651      -8.713   5.138  13.284  1.00 75.99           C  
ATOM   5068  CB  SER A 651      -9.439   3.794  15.262  1.00 75.99           C  
ATOM   5069  O   SER A 651      -7.609   4.802  12.848  1.00 75.99           O  
ATOM   5070  OG  SER A 651     -10.690   3.458  14.686  1.00 75.99           O  
ATOM   5071  N   ASP A 652      -9.669   5.545  12.587  1.00 77.02           N  
ATOM   5072  CA  ASP A 652      -9.560   5.540  11.132  1.00 77.02           C  
ATOM   5073  C   ASP A 652      -8.621   6.643  10.647  1.00 77.02           C  
ATOM   5074  CB  ASP A 652     -10.940   5.705  10.490  1.00 77.02           C  
ATOM   5075  O   ASP A 652      -7.854   6.442   9.703  1.00 77.02           O  
ATOM   5076  CG  ASP A 652     -11.857   4.522  10.745  1.00 77.02           C  
ATOM   5077  OD1 ASP A 652     -11.367   3.375  10.819  1.00 77.02           O  
ATOM   5078  OD2 ASP A 652     -13.082   4.739  10.869  1.00 77.02           O  
ATOM   5079  N   PHE A 653      -8.650   7.799  11.325  1.00 81.60           N  
ATOM   5080  CA  PHE A 653      -7.824   8.932  10.926  1.00 81.60           C  
ATOM   5081  C   PHE A 653      -6.542   8.984  11.750  1.00 81.60           C  
ATOM   5082  CB  PHE A 653      -8.599  10.245  11.078  1.00 81.60           C  
ATOM   5083  O   PHE A 653      -5.654   9.794  11.475  1.00 81.60           O  
ATOM   5084  CG  PHE A 653      -9.669  10.442  10.039  1.00 81.60           C  
ATOM   5085  CD1 PHE A 653      -9.360  10.986   8.798  1.00 81.60           C  
ATOM   5086  CD2 PHE A 653     -10.984  10.083  10.302  1.00 81.60           C  
ATOM   5087  CE1 PHE A 653     -10.348  11.170   7.834  1.00 81.60           C  
ATOM   5088  CE2 PHE A 653     -11.977  10.264   9.344  1.00 81.60           C  
ATOM   5089  CZ  PHE A 653     -11.657  10.808   8.110  1.00 81.60           C  
ATOM   5090  N   ALA A 654      -6.485   8.097  12.782  1.00 80.81           N  
ATOM   5091  CA  ALA A 654      -5.335   7.976  13.674  1.00 80.81           C  
ATOM   5092  C   ALA A 654      -4.974   9.324  14.290  1.00 80.81           C  
ATOM   5093  CB  ALA A 654      -4.138   7.399  12.923  1.00 80.81           C  
ATOM   5094  O   ALA A 654      -3.800   9.699  14.335  1.00 80.81           O  
ATOM   5095  N   ARG A 655      -6.013  10.104  14.753  1.00 87.73           N  
ATOM   5096  CA  ARG A 655      -5.779  11.385  15.412  1.00 87.73           C  
ATOM   5097  C   ARG A 655      -7.053  11.901  16.073  1.00 87.73           C  
ATOM   5098  CB  ARG A 655      -5.253  12.416  14.411  1.00 87.73           C  
ATOM   5099  O   ARG A 655      -8.149  11.419  15.781  1.00 87.73           O  
ATOM   5100  CG  ARG A 655      -6.246  12.774  13.316  1.00 87.73           C  
ATOM   5101  CD  ARG A 655      -5.669  13.792  12.342  1.00 87.73           C  
ATOM   5102  NE  ARG A 655      -5.795  15.155  12.850  1.00 87.73           N  
ATOM   5103  NH1 ARG A 655      -4.879  16.156  10.980  1.00 87.73           N  
ATOM   5104  NH2 ARG A 655      -5.577  17.439  12.747  1.00 87.73           N  
ATOM   5105  CZ  ARG A 655      -5.416  16.247  12.191  1.00 87.73           C  
ATOM   5106  N   THR A 656      -6.849  12.861  16.965  1.00 90.51           N  
ATOM   5107  CA  THR A 656      -7.982  13.553  17.570  1.00 90.51           C  
ATOM   5108  C   THR A 656      -8.624  14.513  16.572  1.00 90.51           C  
ATOM   5109  CB  THR A 656      -7.556  14.328  18.830  1.00 90.51           C  
ATOM   5110  O   THR A 656      -7.932  15.306  15.932  1.00 90.51           O  
ATOM   5111  CG2 THR A 656      -8.741  15.055  19.456  1.00 90.51           C  
ATOM   5112  OG1 THR A 656      -7.013  13.410  19.788  1.00 90.51           O  
ATOM   5113  N   LEU A 657      -9.935  14.388  16.398  1.00 91.43           N  
ATOM   5114  CA  LEU A 657     -10.716  15.262  15.530  1.00 91.43           C  
ATOM   5115  C   LEU A 657     -11.631  16.166  16.350  1.00 91.43           C  
ATOM   5116  CB  LEU A 657     -11.546  14.437  14.543  1.00 91.43           C  
ATOM   5117  O   LEU A 657     -12.239  15.720  17.326  1.00 91.43           O  
ATOM   5118  CG  LEU A 657     -10.766  13.505  13.615  1.00 91.43           C  
ATOM   5119  CD1 LEU A 657     -11.723  12.601  12.844  1.00 91.43           C  
ATOM   5120  CD2 LEU A 657      -9.895  14.310  12.657  1.00 91.43           C  
ATOM   5121  N   HIS A 658     -11.633  17.445  15.874  1.00 93.04           N  
ATOM   5122  CA  HIS A 658     -12.493  18.412  16.547  1.00 93.04           C  
ATOM   5123  C   HIS A 658     -13.814  18.585  15.806  1.00 93.04           C  
ATOM   5124  CB  HIS A 658     -11.783  19.761  16.677  1.00 93.04           C  
ATOM   5125  O   HIS A 658     -13.826  18.792  14.590  1.00 93.04           O  
ATOM   5126  CG  HIS A 658     -10.489  19.689  17.424  1.00 93.04           C  
ATOM   5127  CD2 HIS A 658     -10.193  19.962  18.717  1.00 93.04           C  
ATOM   5128  ND1 HIS A 658      -9.308  19.298  16.832  1.00 93.04           N  
ATOM   5129  CE1 HIS A 658      -8.339  19.333  17.731  1.00 93.04           C  
ATOM   5130  NE2 HIS A 658      -8.850  19.733  18.883  1.00 93.04           N  
ATOM   5131  N   PHE A 659     -14.868  18.436  16.680  1.00 92.68           N  
ATOM   5132  CA  PHE A 659     -16.211  18.548  16.124  1.00 92.68           C  
ATOM   5133  C   PHE A 659     -16.854  19.870  16.526  1.00 92.68           C  
ATOM   5134  CB  PHE A 659     -17.085  17.377  16.585  1.00 92.68           C  
ATOM   5135  O   PHE A 659     -16.617  20.372  17.627  1.00 92.68           O  
ATOM   5136  CG  PHE A 659     -16.852  16.106  15.814  1.00 92.68           C  
ATOM   5137  CD1 PHE A 659     -17.922  15.379  15.305  1.00 92.68           C  
ATOM   5138  CD2 PHE A 659     -15.563  15.637  15.598  1.00 92.68           C  
ATOM   5139  CE1 PHE A 659     -17.709  14.202  14.591  1.00 92.68           C  
ATOM   5140  CE2 PHE A 659     -15.342  14.462  14.886  1.00 92.68           C  
ATOM   5141  CZ  PHE A 659     -16.417  13.745  14.384  1.00 92.68           C  
ATOM   5142  N   GLU A 660     -17.618  20.411  15.550  1.00 92.42           N  
ATOM   5143  CA  GLU A 660     -18.373  21.629  15.830  1.00 92.42           C  
ATOM   5144  C   GLU A 660     -19.863  21.425  15.575  1.00 92.42           C  
ATOM   5145  CB  GLU A 660     -17.849  22.793  14.985  1.00 92.42           C  
ATOM   5146  O   GLU A 660     -20.248  20.718  14.641  1.00 92.42           O  
ATOM   5147  CG  GLU A 660     -16.409  23.177  15.293  1.00 92.42           C  
ATOM   5148  CD  GLU A 660     -15.862  24.248  14.363  1.00 92.42           C  
ATOM   5149  OE1 GLU A 660     -14.773  24.798  14.644  1.00 92.42           O  
ATOM   5150  OE2 GLU A 660     -16.528  24.541  13.345  1.00 92.42           O  
ATOM   5151  N   LYS A 661     -20.626  22.073  16.504  1.00 92.36           N  
ATOM   5152  CA  LYS A 661     -22.077  21.999  16.354  1.00 92.36           C  
ATOM   5153  C   LYS A 661     -22.538  22.733  15.098  1.00 92.36           C  
ATOM   5154  CB  LYS A 661     -22.774  22.580  17.586  1.00 92.36           C  
ATOM   5155  O   LYS A 661     -22.212  23.906  14.903  1.00 92.36           O  
ATOM   5156  CG  LYS A 661     -24.289  22.440  17.562  1.00 92.36           C  
ATOM   5157  CD  LYS A 661     -24.927  23.057  18.800  1.00 92.36           C  
ATOM   5158  CE  LYS A 661     -26.447  22.991  18.739  1.00 92.36           C  
ATOM   5159  NZ  LYS A 661     -27.076  23.584  19.957  1.00 92.36           N  
ATOM   5160  N   VAL A 662     -23.300  22.037  14.216  1.00 91.96           N  
ATOM   5161  CA  VAL A 662     -23.702  22.661  12.960  1.00 91.96           C  
ATOM   5162  C   VAL A 662     -25.216  22.860  12.943  1.00 91.96           C  
ATOM   5163  CB  VAL A 662     -23.261  21.820  11.742  1.00 91.96           C  
ATOM   5164  O   VAL A 662     -25.724  23.745  12.251  1.00 91.96           O  
ATOM   5165  CG1 VAL A 662     -21.743  21.867  11.573  1.00 91.96           C  
ATOM   5166  CG2 VAL A 662     -23.741  20.377  11.888  1.00 91.96           C  
ATOM   5167  N   GLU A 663     -25.926  21.982  13.609  1.00 92.24           N  
ATOM   5168  CA  GLU A 663     -27.379  22.116  13.601  1.00 92.24           C  
ATOM   5169  C   GLU A 663     -28.007  21.389  14.786  1.00 92.24           C  
ATOM   5170  CB  GLU A 663     -27.961  21.583  12.289  1.00 92.24           C  
ATOM   5171  O   GLU A 663     -27.366  20.543  15.414  1.00 92.24           O  
ATOM   5172  CG  GLU A 663     -27.836  20.075  12.128  1.00 92.24           C  
ATOM   5173  CD  GLU A 663     -28.468  19.554  10.848  1.00 92.24           C  
ATOM   5174  OE1 GLU A 663     -28.506  18.318  10.649  1.00 92.24           O  
ATOM   5175  OE2 GLU A 663     -28.929  20.388  10.036  1.00 92.24           O  
ATOM   5176  N   SER A 664     -29.279  21.804  15.168  1.00 93.67           N  
ATOM   5177  CA  SER A 664     -30.110  21.142  16.169  1.00 93.67           C  
ATOM   5178  C   SER A 664     -31.431  20.674  15.569  1.00 93.67           C  
ATOM   5179  CB  SER A 664     -30.379  22.079  17.347  1.00 93.67           C  
ATOM   5180  O   SER A 664     -31.932  21.273  14.615  1.00 93.67           O  
ATOM   5181  OG  SER A 664     -29.164  22.553  17.901  1.00 93.67           O  
ATOM   5182  N   GLY A 665     -31.878  19.436  16.012  1.00 94.79           N  
ATOM   5183  CA  GLY A 665     -33.131  18.874  15.534  1.00 94.79           C  
ATOM   5184  C   GLY A 665     -33.717  17.837  16.473  1.00 94.79           C  
ATOM   5185  O   GLY A 665     -33.377  17.802  17.658  1.00 94.79           O  
ATOM   5186  N   ALA A 666     -34.805  17.131  15.969  1.00 93.25           N  
ATOM   5187  CA  ALA A 666     -35.451  16.065  16.730  1.00 93.25           C  
ATOM   5188  C   ALA A 666     -35.560  14.788  15.902  1.00 93.25           C  
ATOM   5189  CB  ALA A 666     -36.834  16.510  17.200  1.00 93.25           C  
ATOM   5190  O   ALA A 666     -35.944  14.831  14.731  1.00 93.25           O  
ATOM   5191  N   LEU A 667     -35.071  13.667  16.457  1.00 90.44           N  
ATOM   5192  CA  LEU A 667     -35.211  12.334  15.882  1.00 90.44           C  
ATOM   5193  C   LEU A 667     -36.338  11.564  16.563  1.00 90.44           C  
ATOM   5194  CB  LEU A 667     -33.898  11.556  16.006  1.00 90.44           C  
ATOM   5195  O   LEU A 667     -36.176  11.083  17.687  1.00 90.44           O  
ATOM   5196  CG  LEU A 667     -33.840  10.207  15.289  1.00 90.44           C  
ATOM   5197  CD1 LEU A 667     -33.839  10.409  13.777  1.00 90.44           C  
ATOM   5198  CD2 LEU A 667     -32.610   9.420  15.729  1.00 90.44           C  
ATOM   5199  N   SER A 668     -37.466  11.436  15.870  1.00 88.91           N  
ATOM   5200  CA  SER A 668     -38.649  10.800  16.440  1.00 88.91           C  
ATOM   5201  C   SER A 668     -39.025  11.430  17.777  1.00 88.91           C  
ATOM   5202  CB  SER A 668     -38.416   9.300  16.621  1.00 88.91           C  
ATOM   5203  O   SER A 668     -39.364  10.723  18.728  1.00 88.91           O  
ATOM   5204  OG  SER A 668     -38.176   8.673  15.373  1.00 88.91           O  
ATOM   5205  N   GLY A 669     -38.880  12.757  17.920  1.00 88.75           N  
ATOM   5206  CA  GLY A 669     -39.280  13.496  19.107  1.00 88.75           C  
ATOM   5207  C   GLY A 669     -38.136  13.732  20.076  1.00 88.75           C  
ATOM   5208  O   GLY A 669     -38.245  14.560  20.983  1.00 88.75           O  
ATOM   5209  N   LEU A 670     -37.049  12.922  19.914  1.00 90.21           N  
ATOM   5210  CA  LEU A 670     -35.883  13.067  20.779  1.00 90.21           C  
ATOM   5211  C   LEU A 670     -34.957  14.164  20.262  1.00 90.21           C  
ATOM   5212  CB  LEU A 670     -35.120  11.744  20.878  1.00 90.21           C  
ATOM   5213  O   LEU A 670     -34.533  14.130  19.105  1.00 90.21           O  
ATOM   5214  CG  LEU A 670     -34.024  11.671  21.942  1.00 90.21           C  
ATOM   5215  CD1 LEU A 670     -34.631  11.788  23.336  1.00 90.21           C  
ATOM   5216  CD2 LEU A 670     -33.231  10.375  21.806  1.00 90.21           C  
ATOM   5217  N   PRO A 671     -34.630  15.213  21.169  1.00 92.83           N  
ATOM   5218  CA  PRO A 671     -33.744  16.297  20.736  1.00 92.83           C  
ATOM   5219  C   PRO A 671     -32.318  15.822  20.468  1.00 92.83           C  
ATOM   5220  CB  PRO A 671     -33.782  17.275  21.912  1.00 92.83           C  
ATOM   5221  O   PRO A 671     -31.807  14.956  21.183  1.00 92.83           O  
ATOM   5222  CG  PRO A 671     -34.171  16.441  23.090  1.00 92.83           C  
ATOM   5223  CD  PRO A 671     -35.041  15.314  22.611  1.00 92.83           C  
ATOM   5224  N   TYR A 672     -31.696  16.423  19.394  1.00 93.92           N  
ATOM   5225  CA  TYR A 672     -30.292  16.124  19.132  1.00 93.92           C  
ATOM   5226  C   TYR A 672     -29.545  17.371  18.677  1.00 93.92           C  
ATOM   5227  CB  TYR A 672     -30.165  15.024  18.075  1.00 93.92           C  
ATOM   5228  O   TYR A 672     -30.156  18.328  18.194  1.00 93.92           O  
ATOM   5229  CG  TYR A 672     -30.513  15.480  16.679  1.00 93.92           C  
ATOM   5230  CD1 TYR A 672     -31.773  15.234  16.138  1.00 93.92           C  
ATOM   5231  CD2 TYR A 672     -29.583  16.157  15.897  1.00 93.92           C  
ATOM   5232  CE1 TYR A 672     -32.098  15.652  14.851  1.00 93.92           C  
ATOM   5233  CE2 TYR A 672     -29.896  16.579  14.609  1.00 93.92           C  
ATOM   5234  OH  TYR A 672     -31.470  16.738  12.822  1.00 93.92           O  
ATOM   5235  CZ  TYR A 672     -31.155  16.322  14.096  1.00 93.92           C  
ATOM   5236  N   TYR A 673     -28.184  17.376  18.972  1.00 94.32           N  
ATOM   5237  CA  TYR A 673     -27.216  18.297  18.388  1.00 94.32           C  
ATOM   5238  C   TYR A 673     -26.331  17.586  17.370  1.00 94.32           C  
ATOM   5239  CB  TYR A 673     -26.349  18.930  19.480  1.00 94.32           C  
ATOM   5240  O   TYR A 673     -25.646  16.616  17.704  1.00 94.32           O  
ATOM   5241  CG  TYR A 673     -27.130  19.764  20.467  1.00 94.32           C  
ATOM   5242  CD1 TYR A 673     -28.367  20.306  20.125  1.00 94.32           C  
ATOM   5243  CD2 TYR A 673     -26.632  20.013  21.741  1.00 94.32           C  
ATOM   5244  CE1 TYR A 673     -29.089  21.077  21.030  1.00 94.32           C  
ATOM   5245  CE2 TYR A 673     -27.346  20.783  22.654  1.00 94.32           C  
ATOM   5246  OH  TYR A 673     -29.282  22.072  23.190  1.00 94.32           O  
ATOM   5247  CZ  TYR A 673     -28.572  21.309  22.290  1.00 94.32           C  
ATOM   5248  N   ARG A 674     -26.321  18.126  16.055  1.00 93.90           N  
ATOM   5249  CA  ARG A 674     -25.454  17.527  15.046  1.00 93.90           C  
ATOM   5250  C   ARG A 674     -24.073  18.175  15.055  1.00 93.90           C  
ATOM   5251  CB  ARG A 674     -26.081  17.649  13.656  1.00 93.90           C  
ATOM   5252  O   ARG A 674     -23.953  19.392  14.900  1.00 93.90           O  
ATOM   5253  CG  ARG A 674     -25.170  17.196  12.526  1.00 93.90           C  
ATOM   5254  CD  ARG A 674     -25.952  16.910  11.251  1.00 93.90           C  
ATOM   5255  NE  ARG A 674     -26.774  15.710  11.381  1.00 93.90           N  
ATOM   5256  NH1 ARG A 674     -27.560  15.764   9.209  1.00 93.90           N  
ATOM   5257  NH2 ARG A 674     -28.230  14.098  10.634  1.00 93.90           N  
ATOM   5258  CZ  ARG A 674     -27.520  15.194  10.408  1.00 93.90           C  
ATOM   5259  N   TYR A 675     -23.045  17.297  15.148  1.00 93.29           N  
ATOM   5260  CA  TYR A 675     -21.645  17.704  15.126  1.00 93.29           C  
ATOM   5261  C   TYR A 675     -20.938  17.160  13.891  1.00 93.29           C  
ATOM   5262  CB  TYR A 675     -20.926  17.227  16.392  1.00 93.29           C  
ATOM   5263  O   TYR A 675     -21.167  16.016  13.490  1.00 93.29           O  
ATOM   5264  CG  TYR A 675     -21.172  18.102  17.597  1.00 93.29           C  
ATOM   5265  CD1 TYR A 675     -20.187  18.968  18.066  1.00 93.29           C  
ATOM   5266  CD2 TYR A 675     -22.390  18.064  18.268  1.00 93.29           C  
ATOM   5267  CE1 TYR A 675     -20.410  19.774  19.178  1.00 93.29           C  
ATOM   5268  CE2 TYR A 675     -22.623  18.866  19.380  1.00 93.29           C  
ATOM   5269  OH  TYR A 675     -21.854  20.513  20.927  1.00 93.29           O  
ATOM   5270  CZ  TYR A 675     -21.629  19.717  19.827  1.00 93.29           C  
ATOM   5271  N   ARG A 676     -20.054  17.998  13.312  1.00 91.71           N  
ATOM   5272  CA  ARG A 676     -19.218  17.623  12.176  1.00 91.71           C  
ATOM   5273  C   ARG A 676     -17.753  17.951  12.444  1.00 91.71           C  
ATOM   5274  CB  ARG A 676     -19.689  18.330  10.904  1.00 91.71           C  
ATOM   5275  O   ARG A 676     -17.443  18.768  13.313  1.00 91.71           O  
ATOM   5276  CG  ARG A 676     -21.093  17.942  10.467  1.00 91.71           C  
ATOM   5277  CD  ARG A 676     -21.483  18.615   9.159  1.00 91.71           C  
ATOM   5278  NE  ARG A 676     -22.798  18.177   8.699  1.00 91.71           N  
ATOM   5279  NH1 ARG A 676     -22.410  18.666   6.474  1.00 91.71           N  
ATOM   5280  NH2 ARG A 676     -24.424  17.787   7.125  1.00 91.71           N  
ATOM   5281  CZ  ARG A 676     -23.208  18.211   7.434  1.00 91.71           C  
ATOM   5282  N   ILE A 677     -16.926  17.225  11.699  1.00 91.73           N  
ATOM   5283  CA  ILE A 677     -15.499  17.497  11.830  1.00 91.73           C  
ATOM   5284  C   ILE A 677     -15.219  18.958  11.484  1.00 91.73           C  
ATOM   5285  CB  ILE A 677     -14.661  16.562  10.930  1.00 91.73           C  
ATOM   5286  O   ILE A 677     -15.696  19.464  10.465  1.00 91.73           O  
ATOM   5287  CG1 ILE A 677     -14.913  15.096  11.301  1.00 91.73           C  
ATOM   5288  CG2 ILE A 677     -13.172  16.905  11.034  1.00 91.73           C  
ATOM   5289  CD1 ILE A 677     -14.219  14.098  10.385  1.00 91.73           C  
ATOM   5290  N   ALA A 678     -14.477  19.631  12.291  1.00 92.53           N  
ATOM   5291  CA  ALA A 678     -14.125  21.032  12.073  1.00 92.53           C  
ATOM   5292  C   ALA A 678     -13.258  21.193  10.828  1.00 92.53           C  
ATOM   5293  CB  ALA A 678     -13.404  21.595  13.296  1.00 92.53           C  
ATOM   5294  O   ALA A 678     -12.397  20.355  10.551  1.00 92.53           O  
ATOM   5295  N   GLN A 679     -13.487  22.262  10.113  1.00 90.69           N  
ATOM   5296  CA  GLN A 679     -12.711  22.569   8.916  1.00 90.69           C  
ATOM   5297  C   GLN A 679     -11.224  22.686   9.240  1.00 90.69           C  
ATOM   5298  CB  GLN A 679     -13.211  23.861   8.268  1.00 90.69           C  
ATOM   5299  O   GLN A 679     -10.375  22.321   8.424  1.00 90.69           O  
ATOM   5300  CG  GLN A 679     -12.520  24.197   6.954  1.00 90.69           C  
ATOM   5301  CD  GLN A 679     -12.898  23.247   5.833  1.00 90.69           C  
ATOM   5302  NE2 GLN A 679     -12.105  23.242   4.767  1.00 90.69           N  
ATOM   5303  OE1 GLN A 679     -13.894  22.523   5.924  1.00 90.69           O  
ATOM   5304  N   SER A 680     -10.931  23.173  10.421  1.00 93.16           N  
ATOM   5305  CA  SER A 680      -9.552  23.376  10.851  1.00 93.16           C  
ATOM   5306  C   SER A 680      -8.776  22.063  10.859  1.00 93.16           C  
ATOM   5307  CB  SER A 680      -9.511  24.011  12.241  1.00 93.16           C  
ATOM   5308  O   SER A 680      -7.554  22.057  10.700  1.00 93.16           O  
ATOM   5309  OG  SER A 680     -10.166  23.186  13.190  1.00 93.16           O  
ATOM   5310  N   ASP A 681      -9.499  20.920  11.022  1.00 92.38           N  
ATOM   5311  CA  ASP A 681      -8.840  19.618  11.065  1.00 92.38           C  
ATOM   5312  C   ASP A 681      -8.390  19.184   9.672  1.00 92.38           C  
ATOM   5313  CB  ASP A 681      -9.773  18.565  11.668  1.00 92.38           C  
ATOM   5314  O   ASP A 681      -7.571  18.273   9.535  1.00 92.38           O  
ATOM   5315  CG  ASP A 681      -9.825  18.619  13.185  1.00 92.38           C  
ATOM   5316  OD1 ASP A 681      -8.756  18.622  13.833  1.00 92.38           O  
ATOM   5317  OD2 ASP A 681     -10.946  18.655  13.738  1.00 92.38           O  
ATOM   5318  N   TRP A 682      -8.837  19.903   8.602  1.00 90.93           N  
ATOM   5319  CA  TRP A 682      -8.513  19.515   7.234  1.00 90.93           C  
ATOM   5320  C   TRP A 682      -7.583  20.534   6.584  1.00 90.93           C  
ATOM   5321  CB  TRP A 682      -9.789  19.366   6.400  1.00 90.93           C  
ATOM   5322  O   TRP A 682      -7.234  20.404   5.408  1.00 90.93           O  
ATOM   5323  CG  TRP A 682     -10.728  18.312   6.907  1.00 90.93           C  
ATOM   5324  CD1 TRP A 682     -11.924  18.508   7.540  1.00 90.93           C  
ATOM   5325  CD2 TRP A 682     -10.544  16.895   6.827  1.00 90.93           C  
ATOM   5326  CE2 TRP A 682     -11.670  16.293   7.431  1.00 90.93           C  
ATOM   5327  CE3 TRP A 682      -9.536  16.075   6.301  1.00 90.93           C  
ATOM   5328  NE1 TRP A 682     -12.495  17.298   7.857  1.00 90.93           N  
ATOM   5329  CH2 TRP A 682     -10.815  14.128   7.002  1.00 90.93           C  
ATOM   5330  CZ2 TRP A 682     -11.815  14.906   7.524  1.00 90.93           C  
ATOM   5331  CZ3 TRP A 682      -9.683  14.696   6.395  1.00 90.93           C  
ATOM   5332  N   GLU A 683      -7.165  21.573   7.314  1.00 93.87           N  
ATOM   5333  CA  GLU A 683      -6.242  22.590   6.819  1.00 93.87           C  
ATOM   5334  C   GLU A 683      -4.807  22.071   6.798  1.00 93.87           C  
ATOM   5335  CB  GLU A 683      -6.330  23.858   7.673  1.00 93.87           C  
ATOM   5336  O   GLU A 683      -4.482  21.102   7.489  1.00 93.87           O  
ATOM   5337  CG  GLU A 683      -7.658  24.591   7.549  1.00 93.87           C  
ATOM   5338  CD  GLU A 683      -7.776  25.782   8.487  1.00 93.87           C  
ATOM   5339  OE1 GLU A 683      -8.683  26.621   8.292  1.00 93.87           O  
ATOM   5340  OE2 GLU A 683      -6.953  25.876   9.425  1.00 93.87           O  
ATOM   5341  N   PRO A 684      -3.925  22.588   5.937  1.00 95.38           N  
ATOM   5342  CA  PRO A 684      -2.520  22.174   5.959  1.00 95.38           C  
ATOM   5343  C   PRO A 684      -1.924  22.182   7.365  1.00 95.38           C  
ATOM   5344  CB  PRO A 684      -1.833  23.213   5.068  1.00 95.38           C  
ATOM   5345  O   PRO A 684      -2.137  23.131   8.124  1.00 95.38           O  
ATOM   5346  CG  PRO A 684      -2.895  23.664   4.119  1.00 95.38           C  
ATOM   5347  CD  PRO A 684      -4.204  23.709   4.853  1.00 95.38           C  
ATOM   5348  N   ASN A 685      -1.304  21.068   7.675  1.00 94.51           N  
ATOM   5349  CA  ASN A 685      -0.637  20.853   8.955  1.00 94.51           C  
ATOM   5350  C   ASN A 685       0.625  20.010   8.795  1.00 94.51           C  
ATOM   5351  CB  ASN A 685      -1.592  20.195   9.954  1.00 94.51           C  
ATOM   5352  O   ASN A 685       0.552  18.782   8.723  1.00 94.51           O  
ATOM   5353  CG  ASN A 685      -1.024  20.146  11.359  1.00 94.51           C  
ATOM   5354  ND2 ASN A 685      -1.898  19.990  12.346  1.00 94.51           N  
ATOM   5355  OD1 ASN A 685       0.190  20.249  11.555  1.00 94.51           O  
ATOM   5356  N   PRO A 686       1.807  20.635   8.689  1.00 94.19           N  
ATOM   5357  CA  PRO A 686       3.058  19.912   8.446  1.00 94.19           C  
ATOM   5358  C   PRO A 686       3.394  18.925   9.561  1.00 94.19           C  
ATOM   5359  CB  PRO A 686       4.102  21.029   8.373  1.00 94.19           C  
ATOM   5360  O   PRO A 686       4.116  17.951   9.332  1.00 94.19           O  
ATOM   5361  CG  PRO A 686       3.459  22.198   9.047  1.00 94.19           C  
ATOM   5362  CD  PRO A 686       1.970  22.074   8.900  1.00 94.19           C  
ATOM   5363  N   ASP A 687       2.860  19.233  10.806  1.00 94.35           N  
ATOM   5364  CA  ASP A 687       3.086  18.314  11.917  1.00 94.35           C  
ATOM   5365  C   ASP A 687       2.417  16.966  11.660  1.00 94.35           C  
ATOM   5366  CB  ASP A 687       2.569  18.917  13.225  1.00 94.35           C  
ATOM   5367  O   ASP A 687       2.858  15.939  12.180  1.00 94.35           O  
ATOM   5368  CG  ASP A 687       3.380  20.115  13.688  1.00 94.35           C  
ATOM   5369  OD1 ASP A 687       4.555  20.248  13.284  1.00 94.35           O  
ATOM   5370  OD2 ASP A 687       2.839  20.931  14.465  1.00 94.35           O  
ATOM   5371  N   MET A 688       1.421  16.928  10.778  1.00 92.33           N  
ATOM   5372  CA  MET A 688       0.671  15.706  10.499  1.00 92.33           C  
ATOM   5373  C   MET A 688       0.814  15.304   9.035  1.00 92.33           C  
ATOM   5374  CB  MET A 688      -0.806  15.889  10.850  1.00 92.33           C  
ATOM   5375  O   MET A 688      -0.072  14.655   8.476  1.00 92.33           O  
ATOM   5376  CG  MET A 688      -1.062  16.109  12.332  1.00 92.33           C  
ATOM   5377  SD  MET A 688      -2.851  16.179  12.734  1.00 92.33           S  
ATOM   5378  CE  MET A 688      -2.765  16.573  14.503  1.00 92.33           C  
ATOM   5379  N   TYR A 689       1.826  15.799   8.345  1.00 92.98           N  
ATOM   5380  CA  TYR A 689       2.103  15.466   6.952  1.00 92.98           C  
ATOM   5381  C   TYR A 689       0.943  15.876   6.052  1.00 92.98           C  
ATOM   5382  CB  TYR A 689       2.376  13.966   6.801  1.00 92.98           C  
ATOM   5383  O   TYR A 689       0.550  15.126   5.155  1.00 92.98           O  
ATOM   5384  CG  TYR A 689       3.577  13.487   7.580  1.00 92.98           C  
ATOM   5385  CD1 TYR A 689       4.856  13.951   7.282  1.00 92.98           C  
ATOM   5386  CD2 TYR A 689       3.435  12.568   8.614  1.00 92.98           C  
ATOM   5387  CE1 TYR A 689       5.965  13.511   7.996  1.00 92.98           C  
ATOM   5388  CE2 TYR A 689       4.538  12.120   9.335  1.00 92.98           C  
ATOM   5389  OH  TYR A 689       6.891  12.157   9.729  1.00 92.98           O  
ATOM   5390  CZ  TYR A 689       5.796  12.597   9.019  1.00 92.98           C  
ATOM   5391  N   MET A 690       0.365  16.999   6.375  1.00 93.36           N  
ATOM   5392  CA  MET A 690      -0.701  17.561   5.550  1.00 93.36           C  
ATOM   5393  C   MET A 690      -0.219  18.803   4.809  1.00 93.36           C  
ATOM   5394  CB  MET A 690      -1.921  17.903   6.408  1.00 93.36           C  
ATOM   5395  O   MET A 690      -0.303  19.915   5.334  1.00 93.36           O  
ATOM   5396  CG  MET A 690      -2.600  16.688   7.020  1.00 93.36           C  
ATOM   5397  SD  MET A 690      -3.976  17.145   8.145  1.00 93.36           S  
ATOM   5398  CE  MET A 690      -5.164  17.808   6.945  1.00 93.36           C  
ATOM   5399  N   SER A 691       0.235  18.660   3.573  1.00 92.30           N  
ATOM   5400  CA  SER A 691       0.697  19.769   2.744  1.00 92.30           C  
ATOM   5401  C   SER A 691      -0.389  20.224   1.774  1.00 92.30           C  
ATOM   5402  CB  SER A 691       1.952  19.371   1.966  1.00 92.30           C  
ATOM   5403  O   SER A 691      -0.411  21.384   1.359  1.00 92.30           O  
ATOM   5404  OG  SER A 691       1.712  18.215   1.182  1.00 92.30           O  
ATOM   5405  N   ILE A 692      -1.281  19.317   1.331  1.00 93.47           N  
ATOM   5406  CA  ILE A 692      -2.446  19.592   0.497  1.00 93.47           C  
ATOM   5407  C   ILE A 692      -3.703  19.634   1.363  1.00 93.47           C  
ATOM   5408  CB  ILE A 692      -2.602  18.539  -0.623  1.00 93.47           C  
ATOM   5409  O   ILE A 692      -3.981  18.693   2.111  1.00 93.47           O  
ATOM   5410  CG1 ILE A 692      -1.331  18.477  -1.478  1.00 93.47           C  
ATOM   5411  CG2 ILE A 692      -3.829  18.845  -1.486  1.00 93.47           C  
ATOM   5412  CD1 ILE A 692      -1.299  17.311  -2.456  1.00 93.47           C  
ATOM   5413  N   PRO A 693      -4.438  20.846   1.355  1.00 93.63           N  
ATOM   5414  CA  PRO A 693      -5.666  20.893   2.153  1.00 93.63           C  
ATOM   5415  C   PRO A 693      -6.558  19.673   1.935  1.00 93.63           C  
ATOM   5416  CB  PRO A 693      -6.356  22.169   1.663  1.00 93.63           C  
ATOM   5417  O   PRO A 693      -6.788  19.268   0.793  1.00 93.63           O  
ATOM   5418  CG  PRO A 693      -5.250  23.021   1.130  1.00 93.63           C  
ATOM   5419  CD  PRO A 693      -4.203  22.125   0.533  1.00 93.63           C  
ATOM   5420  N   TYR A 694      -7.008  19.007   3.116  1.00 91.70           N  
ATOM   5421  CA  TYR A 694      -7.980  17.919   3.122  1.00 91.70           C  
ATOM   5422  C   TYR A 694      -7.307  16.585   2.824  1.00 91.70           C  
ATOM   5423  CB  TYR A 694      -9.090  18.184   2.101  1.00 91.70           C  
ATOM   5424  O   TYR A 694      -7.982  15.589   2.551  1.00 91.70           O  
ATOM   5425  CG  TYR A 694      -9.890  19.432   2.383  1.00 91.70           C  
ATOM   5426  CD1 TYR A 694     -10.960  19.411   3.275  1.00 91.70           C  
ATOM   5427  CD2 TYR A 694      -9.578  20.635   1.759  1.00 91.70           C  
ATOM   5428  CE1 TYR A 694     -11.701  20.558   3.537  1.00 91.70           C  
ATOM   5429  CE2 TYR A 694     -10.312  21.789   2.014  1.00 91.70           C  
ATOM   5430  OH  TYR A 694     -12.100  22.880   3.159  1.00 91.70           O  
ATOM   5431  CZ  TYR A 694     -11.370  21.741   2.903  1.00 91.70           C  
ATOM   5432  N   VAL A 695      -5.968  16.585   2.770  1.00 93.51           N  
ATOM   5433  CA  VAL A 695      -5.258  15.346   2.469  1.00 93.51           C  
ATOM   5434  C   VAL A 695      -4.289  15.017   3.602  1.00 93.51           C  
ATOM   5435  CB  VAL A 695      -4.498  15.439   1.127  1.00 93.51           C  
ATOM   5436  O   VAL A 695      -3.345  15.769   3.858  1.00 93.51           O  
ATOM   5437  CG1 VAL A 695      -3.733  14.146   0.850  1.00 93.51           C  
ATOM   5438  CG2 VAL A 695      -5.466  15.746  -0.014  1.00 93.51           C  
ATOM   5439  N   LEU A 696      -4.547  13.889   4.256  1.00 92.84           N  
ATOM   5440  CA  LEU A 696      -3.619  13.375   5.258  1.00 92.84           C  
ATOM   5441  C   LEU A 696      -2.714  12.302   4.662  1.00 92.84           C  
ATOM   5442  CB  LEU A 696      -4.386  12.806   6.455  1.00 92.84           C  
ATOM   5443  O   LEU A 696      -3.183  11.224   4.292  1.00 92.84           O  
ATOM   5444  CG  LEU A 696      -3.538  12.231   7.592  1.00 92.84           C  
ATOM   5445  CD1 LEU A 696      -2.703  13.331   8.239  1.00 92.84           C  
ATOM   5446  CD2 LEU A 696      -4.424  11.547   8.627  1.00 92.84           C  
ATOM   5447  N   ASN A 697      -1.368  12.575   4.570  1.00 93.58           N  
ATOM   5448  CA  ASN A 697      -0.365  11.657   4.042  1.00 93.58           C  
ATOM   5449  C   ASN A 697       0.086  10.651   5.097  1.00 93.58           C  
ATOM   5450  CB  ASN A 697       0.838  12.431   3.498  1.00 93.58           C  
ATOM   5451  O   ASN A 697       0.824  11.002   6.020  1.00 93.58           O  
ATOM   5452  CG  ASN A 697       1.883  11.525   2.876  1.00 93.58           C  
ATOM   5453  ND2 ASN A 697       2.939  12.121   2.336  1.00 93.58           N  
ATOM   5454  OD1 ASN A 697       1.741  10.299   2.881  1.00 93.58           O  
ATOM   5455  N   MET A 698      -0.294   9.364   4.881  1.00 89.96           N  
ATOM   5456  CA  MET A 698       0.024   8.325   5.856  1.00 89.96           C  
ATOM   5457  C   MET A 698       1.287   7.570   5.455  1.00 89.96           C  
ATOM   5458  CB  MET A 698      -1.144   7.348   6.003  1.00 89.96           C  
ATOM   5459  O   MET A 698       1.715   6.651   6.155  1.00 89.96           O  
ATOM   5460  CG  MET A 698      -2.416   7.990   6.533  1.00 89.96           C  
ATOM   5461  SD  MET A 698      -2.262   8.515   8.285  1.00 89.96           S  
ATOM   5462  CE  MET A 698      -1.774   6.942   9.048  1.00 89.96           C  
ATOM   5463  N   THR A 699       1.819   8.007   4.341  1.00 90.16           N  
ATOM   5464  CA  THR A 699       3.006   7.327   3.834  1.00 90.16           C  
ATOM   5465  C   THR A 699       4.159   7.441   4.826  1.00 90.16           C  
ATOM   5466  CB  THR A 699       3.438   7.900   2.471  1.00 90.16           C  
ATOM   5467  O   THR A 699       4.870   6.465   5.075  1.00 90.16           O  
ATOM   5468  CG2 THR A 699       4.675   7.182   1.940  1.00 90.16           C  
ATOM   5469  OG1 THR A 699       2.368   7.743   1.532  1.00 90.16           O  
ATOM   5470  N   ALA A 700       4.273   8.543   5.390  1.00 86.23           N  
ATOM   5471  CA  ALA A 700       5.391   8.818   6.288  1.00 86.23           C  
ATOM   5472  C   ALA A 700       5.284   7.991   7.566  1.00 86.23           C  
ATOM   5473  CB  ALA A 700       5.452  10.306   6.624  1.00 86.23           C  
ATOM   5474  O   ALA A 700       6.299   7.616   8.157  1.00 86.23           O  
ATOM   5475  N   THR A 701       4.085   7.704   7.944  1.00 85.45           N  
ATOM   5476  CA  THR A 701       3.887   6.970   9.189  1.00 85.45           C  
ATOM   5477  C   THR A 701       3.800   5.470   8.925  1.00 85.45           C  
ATOM   5478  CB  THR A 701       2.614   7.440   9.918  1.00 85.45           C  
ATOM   5479  O   THR A 701       4.343   4.668   9.688  1.00 85.45           O  
ATOM   5480  CG2 THR A 701       2.499   6.796  11.296  1.00 85.45           C  
ATOM   5481  OG1 THR A 701       2.656   8.864  10.071  1.00 85.45           O  
ATOM   5482  N   LEU A 702       3.255   5.061   7.785  1.00 84.03           N  
ATOM   5483  CA  LEU A 702       2.986   3.655   7.502  1.00 84.03           C  
ATOM   5484  C   LEU A 702       4.015   3.090   6.528  1.00 84.03           C  
ATOM   5485  CB  LEU A 702       1.577   3.484   6.930  1.00 84.03           C  
ATOM   5486  O   LEU A 702       4.117   1.872   6.363  1.00 84.03           O  
ATOM   5487  CG  LEU A 702       0.421   3.907   7.837  1.00 84.03           C  
ATOM   5488  CD1 LEU A 702      -0.914   3.678   7.137  1.00 84.03           C  
ATOM   5489  CD2 LEU A 702       0.473   3.149   9.159  1.00 84.03           C  
ATOM   5490  N   GLY A 703       4.831   3.995   5.957  1.00 85.90           N  
ATOM   5491  CA  GLY A 703       5.764   3.536   4.940  1.00 85.90           C  
ATOM   5492  C   GLY A 703       5.080   3.083   3.664  1.00 85.90           C  
ATOM   5493  O   GLY A 703       5.659   2.333   2.876  1.00 85.90           O  
ATOM   5494  N   LYS A 704       3.743   3.385   3.618  1.00 86.77           N  
ATOM   5495  CA  LYS A 704       2.944   3.062   2.440  1.00 86.77           C  
ATOM   5496  C   LYS A 704       2.284   4.311   1.865  1.00 86.77           C  
ATOM   5497  CB  LYS A 704       1.880   2.018   2.783  1.00 86.77           C  
ATOM   5498  O   LYS A 704       1.877   5.204   2.610  1.00 86.77           O  
ATOM   5499  CG  LYS A 704       2.439   0.743   3.398  1.00 86.77           C  
ATOM   5500  CD  LYS A 704       1.327  -0.201   3.837  1.00 86.77           C  
ATOM   5501  CE  LYS A 704       1.885  -1.472   4.463  1.00 86.77           C  
ATOM   5502  NZ  LYS A 704       0.798  -2.400   4.896  1.00 86.77           N  
ATOM   5503  N   PRO A 705       2.284   4.396   0.442  1.00 92.33           N  
ATOM   5504  CA  PRO A 705       1.754   5.613  -0.175  1.00 92.33           C  
ATOM   5505  C   PRO A 705       0.232   5.707  -0.082  1.00 92.33           C  
ATOM   5506  CB  PRO A 705       2.206   5.495  -1.633  1.00 92.33           C  
ATOM   5507  O   PRO A 705      -0.454   5.693  -1.107  1.00 92.33           O  
ATOM   5508  CG  PRO A 705       2.261   4.025  -1.897  1.00 92.33           C  
ATOM   5509  CD  PRO A 705       2.657   3.327  -0.628  1.00 92.33           C  
ATOM   5510  N   VAL A 706      -0.309   5.888   1.160  1.00 92.86           N  
ATOM   5511  CA  VAL A 706      -1.746   5.987   1.389  1.00 92.86           C  
ATOM   5512  C   VAL A 706      -2.092   7.380   1.912  1.00 92.86           C  
ATOM   5513  CB  VAL A 706      -2.239   4.908   2.379  1.00 92.86           C  
ATOM   5514  O   VAL A 706      -1.381   7.925   2.759  1.00 92.86           O  
ATOM   5515  CG1 VAL A 706      -3.721   5.103   2.696  1.00 92.86           C  
ATOM   5516  CG2 VAL A 706      -1.990   3.512   1.812  1.00 92.86           C  
ATOM   5517  N   HIS A 707      -3.199   7.911   1.376  1.00 94.13           N  
ATOM   5518  CA  HIS A 707      -3.715   9.215   1.779  1.00 94.13           C  
ATOM   5519  C   HIS A 707      -5.188   9.129   2.164  1.00 94.13           C  
ATOM   5520  CB  HIS A 707      -3.524  10.237   0.658  1.00 94.13           C  
ATOM   5521  O   HIS A 707      -5.964   8.424   1.515  1.00 94.13           O  
ATOM   5522  CG  HIS A 707      -2.091  10.478   0.304  1.00 94.13           C  
ATOM   5523  CD2 HIS A 707      -1.278  11.532   0.554  1.00 94.13           C  
ATOM   5524  ND1 HIS A 707      -1.334   9.565  -0.399  1.00 94.13           N  
ATOM   5525  CE1 HIS A 707      -0.115  10.048  -0.565  1.00 94.13           C  
ATOM   5526  NE2 HIS A 707      -0.054  11.240   0.003  1.00 94.13           N  
ATOM   5527  N   PHE A 708      -5.511   9.827   3.251  1.00 92.90           N  
ATOM   5528  CA  PHE A 708      -6.903   9.890   3.680  1.00 92.90           C  
ATOM   5529  C   PHE A 708      -7.510  11.249   3.353  1.00 92.90           C  
ATOM   5530  CB  PHE A 708      -7.017   9.612   5.182  1.00 92.90           C  
ATOM   5531  O   PHE A 708      -6.853  12.281   3.505  1.00 92.90           O  
ATOM   5532  CG  PHE A 708      -6.712   8.188   5.561  1.00 92.90           C  
ATOM   5533  CD1 PHE A 708      -7.218   7.132   4.813  1.00 92.90           C  
ATOM   5534  CD2 PHE A 708      -5.919   7.905   6.665  1.00 92.90           C  
ATOM   5535  CE1 PHE A 708      -6.938   5.812   5.161  1.00 92.90           C  
ATOM   5536  CE2 PHE A 708      -5.635   6.589   7.019  1.00 92.90           C  
ATOM   5537  CZ  PHE A 708      -6.146   5.544   6.266  1.00 92.90           C  
ATOM   5538  N   THR A 709      -8.784  11.204   2.843  1.00 91.15           N  
ATOM   5539  CA  THR A 709      -9.570  12.402   2.567  1.00 91.15           C  
ATOM   5540  C   THR A 709     -11.012  12.221   3.033  1.00 91.15           C  
ATOM   5541  CB  THR A 709      -9.553  12.749   1.067  1.00 91.15           C  
ATOM   5542  O   THR A 709     -11.387  11.147   3.508  1.00 91.15           O  
ATOM   5543  CG2 THR A 709      -8.124  12.905   0.556  1.00 91.15           C  
ATOM   5544  OG1 THR A 709     -10.200  11.702   0.333  1.00 91.15           O  
ATOM   5545  N   ARG A 710     -11.712  13.245   2.917  1.00 89.03           N  
ATOM   5546  CA  ARG A 710     -13.154  13.128   3.108  1.00 89.03           C  
ATOM   5547  C   ARG A 710     -13.788  12.297   1.997  1.00 89.03           C  
ATOM   5548  CB  ARG A 710     -13.803  14.512   3.163  1.00 89.03           C  
ATOM   5549  O   ARG A 710     -13.230  12.185   0.904  1.00 89.03           O  
ATOM   5550  CG  ARG A 710     -13.395  15.337   4.374  1.00 89.03           C  
ATOM   5551  CD  ARG A 710     -14.055  16.709   4.371  1.00 89.03           C  
ATOM   5552  NE  ARG A 710     -15.465  16.629   4.740  1.00 89.03           N  
ATOM   5553  NH1 ARG A 710     -15.865  18.893   4.512  1.00 89.03           N  
ATOM   5554  NH2 ARG A 710     -17.558  17.484   5.147  1.00 89.03           N  
ATOM   5555  CZ  ARG A 710     -16.293  17.669   4.799  1.00 89.03           C  
ATOM   5556  N   PRO A 711     -14.886  11.669   2.335  1.00 88.46           N  
ATOM   5557  CA  PRO A 711     -15.545  10.863   1.304  1.00 88.46           C  
ATOM   5558  C   PRO A 711     -15.743  11.626  -0.003  1.00 88.46           C  
ATOM   5559  CB  PRO A 711     -16.892  10.511   1.940  1.00 88.46           C  
ATOM   5560  O   PRO A 711     -16.098  12.808   0.015  1.00 88.46           O  
ATOM   5561  CG  PRO A 711     -16.638  10.537   3.413  1.00 88.46           C  
ATOM   5562  CD  PRO A 711     -15.649  11.628   3.707  1.00 88.46           C  
ATOM   5563  N   ARG A 712     -15.330  10.954  -1.056  1.00 88.49           N  
ATOM   5564  CA  ARG A 712     -15.423  11.451  -2.425  1.00 88.49           C  
ATOM   5565  C   ARG A 712     -14.535  12.675  -2.625  1.00 88.49           C  
ATOM   5566  CB  ARG A 712     -16.872  11.792  -2.776  1.00 88.49           C  
ATOM   5567  O   ARG A 712     -14.845  13.547  -3.438  1.00 88.49           O  
ATOM   5568  CG  ARG A 712     -17.799  10.587  -2.809  1.00 88.49           C  
ATOM   5569  CD  ARG A 712     -19.222  10.979  -3.181  1.00 88.49           C  
ATOM   5570  NE  ARG A 712     -20.126   9.834  -3.134  1.00 88.49           N  
ATOM   5571  NH1 ARG A 712     -22.016  11.042  -3.687  1.00 88.49           N  
ATOM   5572  NH2 ARG A 712     -22.163   8.787  -3.303  1.00 88.49           N  
ATOM   5573  CZ  ARG A 712     -21.433   9.890  -3.375  1.00 88.49           C  
ATOM   5574  N   MET A 713     -13.539  12.763  -1.720  1.00 89.15           N  
ATOM   5575  CA  MET A 713     -12.497  13.784  -1.781  1.00 89.15           C  
ATOM   5576  C   MET A 713     -13.096  15.181  -1.658  1.00 89.15           C  
ATOM   5577  CB  MET A 713     -11.704  13.668  -3.084  1.00 89.15           C  
ATOM   5578  O   MET A 713     -12.679  16.104  -2.361  1.00 89.15           O  
ATOM   5579  CG  MET A 713     -10.990  12.337  -3.250  1.00 89.15           C  
ATOM   5580  SD  MET A 713     -10.087  12.217  -4.843  1.00 89.15           S  
ATOM   5581  CE  MET A 713     -11.461  11.823  -5.960  1.00 89.15           C  
ATOM   5582  N   LEU A 714     -14.130  15.248  -0.876  1.00 88.62           N  
ATOM   5583  CA  LEU A 714     -14.809  16.513  -0.619  1.00 88.62           C  
ATOM   5584  C   LEU A 714     -13.827  17.562  -0.106  1.00 88.62           C  
ATOM   5585  CB  LEU A 714     -15.941  16.319   0.393  1.00 88.62           C  
ATOM   5586  O   LEU A 714     -13.045  17.291   0.809  1.00 88.62           O  
ATOM   5587  CG  LEU A 714     -16.754  17.566   0.748  1.00 88.62           C  
ATOM   5588  CD1 LEU A 714     -17.583  18.017  -0.449  1.00 88.62           C  
ATOM   5589  CD2 LEU A 714     -17.648  17.295   1.953  1.00 88.62           C  
ATOM   5590  N   GLY A 715     -13.839  18.755  -0.580  1.00 87.86           N  
ATOM   5591  CA  GLY A 715     -13.013  19.857  -0.112  1.00 87.86           C  
ATOM   5592  C   GLY A 715     -11.738  20.029  -0.915  1.00 87.86           C  
ATOM   5593  O   GLY A 715     -11.097  21.081  -0.855  1.00 87.86           O  
ATOM   5594  N   LEU A 716     -11.392  18.953  -1.679  1.00 89.37           N  
ATOM   5595  CA  LEU A 716     -10.170  19.035  -2.471  1.00 89.37           C  
ATOM   5596  C   LEU A 716     -10.346  19.993  -3.645  1.00 89.37           C  
ATOM   5597  CB  LEU A 716      -9.769  17.650  -2.985  1.00 89.37           C  
ATOM   5598  O   LEU A 716     -11.454  20.151  -4.162  1.00 89.37           O  
ATOM   5599  CG  LEU A 716      -8.320  17.491  -3.448  1.00 89.37           C  
ATOM   5600  CD1 LEU A 716      -7.362  17.747  -2.289  1.00 89.37           C  
ATOM   5601  CD2 LEU A 716      -8.095  16.103  -4.038  1.00 89.37           C  
ATOM   5602  N   ASN A 717      -9.294  20.707  -4.121  1.00 91.43           N  
ATOM   5603  CA  ASN A 717      -9.285  21.550  -5.311  1.00 91.43           C  
ATOM   5604  C   ASN A 717      -9.866  20.820  -6.519  1.00 91.43           C  
ATOM   5605  CB  ASN A 717      -7.866  22.034  -5.616  1.00 91.43           C  
ATOM   5606  O   ASN A 717      -9.495  19.679  -6.798  1.00 91.43           O  
ATOM   5607  CG  ASN A 717      -7.824  23.051  -6.739  1.00 91.43           C  
ATOM   5608  ND2 ASN A 717      -7.050  24.113  -6.550  1.00 91.43           N  
ATOM   5609  OD1 ASN A 717      -8.484  22.885  -7.769  1.00 91.43           O  
ATOM   5610  N   VAL A 718     -10.803  21.461  -7.152  1.00 91.35           N  
ATOM   5611  CA  VAL A 718     -11.552  20.857  -8.249  1.00 91.35           C  
ATOM   5612  C   VAL A 718     -10.588  20.390  -9.337  1.00 91.35           C  
ATOM   5613  CB  VAL A 718     -12.586  21.841  -8.840  1.00 91.35           C  
ATOM   5614  O   VAL A 718     -10.909  19.486 -10.112  1.00 91.35           O  
ATOM   5615  CG1 VAL A 718     -13.233  21.256 -10.094  1.00 91.35           C  
ATOM   5616  CG2 VAL A 718     -13.649  22.187  -7.799  1.00 91.35           C  
ATOM   5617  N   ALA A 719      -9.378  20.971  -9.509  1.00 92.97           N  
ATOM   5618  CA  ALA A 719      -8.379  20.585 -10.502  1.00 92.97           C  
ATOM   5619  C   ALA A 719      -7.927  19.143 -10.295  1.00 92.97           C  
ATOM   5620  CB  ALA A 719      -7.180  21.529 -10.445  1.00 92.97           C  
ATOM   5621  O   ALA A 719      -7.674  18.420 -11.262  1.00 92.97           O  
ATOM   5622  N   TYR A 720      -7.825  18.701  -9.007  1.00 93.83           N  
ATOM   5623  CA  TYR A 720      -7.439  17.323  -8.722  1.00 93.83           C  
ATOM   5624  C   TYR A 720      -8.529  16.351  -9.157  1.00 93.83           C  
ATOM   5625  CB  TYR A 720      -7.145  17.144  -7.230  1.00 93.83           C  
ATOM   5626  O   TYR A 720      -8.235  15.251  -9.632  1.00 93.83           O  
ATOM   5627  CG  TYR A 720      -5.819  17.722  -6.799  1.00 93.83           C  
ATOM   5628  CD1 TYR A 720      -4.622  17.228  -7.312  1.00 93.83           C  
ATOM   5629  CD2 TYR A 720      -5.761  18.762  -5.877  1.00 93.83           C  
ATOM   5630  CE1 TYR A 720      -3.398  17.756  -6.916  1.00 93.83           C  
ATOM   5631  CE2 TYR A 720      -4.542  19.297  -5.474  1.00 93.83           C  
ATOM   5632  OH  TYR A 720      -2.158  19.316  -5.603  1.00 93.83           O  
ATOM   5633  CZ  TYR A 720      -3.368  18.789  -5.998  1.00 93.83           C  
ATOM   5634  N   LEU A 721      -9.763  16.770  -8.982  1.00 93.84           N  
ATOM   5635  CA  LEU A 721     -10.880  15.930  -9.399  1.00 93.84           C  
ATOM   5636  C   LEU A 721     -10.902  15.767 -10.915  1.00 93.84           C  
ATOM   5637  CB  LEU A 721     -12.207  16.524  -8.918  1.00 93.84           C  
ATOM   5638  O   LEU A 721     -11.165  14.674 -11.422  1.00 93.84           O  
ATOM   5639  CG  LEU A 721     -12.484  16.437  -7.417  1.00 93.84           C  
ATOM   5640  CD1 LEU A 721     -12.349  17.813  -6.773  1.00 93.84           C  
ATOM   5641  CD2 LEU A 721     -13.871  15.856  -7.162  1.00 93.84           C  
ATOM   5642  N   ALA A 722     -10.596  16.796 -11.599  1.00 93.45           N  
ATOM   5643  CA  ALA A 722     -10.561  16.765 -13.059  1.00 93.45           C  
ATOM   5644  C   ALA A 722      -9.435  15.866 -13.562  1.00 93.45           C  
ATOM   5645  CB  ALA A 722     -10.401  18.176 -13.618  1.00 93.45           C  
ATOM   5646  O   ALA A 722      -9.612  15.118 -14.526  1.00 93.45           O  
ATOM   5647  N   LYS A 723      -8.270  15.801 -12.933  1.00 94.58           N  
ATOM   5648  CA  LYS A 723      -7.106  15.018 -13.338  1.00 94.58           C  
ATOM   5649  C   LYS A 723      -7.352  13.525 -13.142  1.00 94.58           C  
ATOM   5650  CB  LYS A 723      -5.867  15.453 -12.554  1.00 94.58           C  
ATOM   5651  O   LYS A 723      -6.742  12.696 -13.821  1.00 94.58           O  
ATOM   5652  CG  LYS A 723      -5.345  16.830 -12.934  1.00 94.58           C  
ATOM   5653  CD  LYS A 723      -4.138  17.223 -12.092  1.00 94.58           C  
ATOM   5654  CE  LYS A 723      -3.682  18.644 -12.394  1.00 94.58           C  
ATOM   5655  NZ  LYS A 723      -2.572  19.073 -11.493  1.00 94.58           N  
ATOM   5656  N   CYS A 724      -8.288  13.231 -12.232  1.00 94.59           N  
ATOM   5657  CA  CYS A 724      -8.560  11.819 -11.986  1.00 94.59           C  
ATOM   5658  C   CYS A 724      -9.965  11.446 -12.441  1.00 94.59           C  
ATOM   5659  CB  CYS A 724      -8.391  11.491 -10.503  1.00 94.59           C  
ATOM   5660  O   CYS A 724     -10.527  10.449 -11.983  1.00 94.59           O  
ATOM   5661  SG  CYS A 724      -9.576  12.333  -9.431  1.00 94.59           S  
ATOM   5662  N   GLY A 725     -10.576  12.220 -13.329  1.00 93.51           N  
ATOM   5663  CA  GLY A 725     -11.843  11.945 -13.988  1.00 93.51           C  
ATOM   5664  C   GLY A 725     -13.031  12.006 -13.046  1.00 93.51           C  
ATOM   5665  O   GLY A 725     -14.021  11.299 -13.242  1.00 93.51           O  
ATOM   5666  N   LEU A 726     -12.946  12.715 -11.954  1.00 92.50           N  
ATOM   5667  CA  LEU A 726     -14.029  12.767 -10.977  1.00 92.50           C  
ATOM   5668  C   LEU A 726     -14.645  14.161 -10.922  1.00 92.50           C  
ATOM   5669  CB  LEU A 726     -13.520  12.365  -9.590  1.00 92.50           C  
ATOM   5670  O   LEU A 726     -15.153  14.578  -9.879  1.00 92.50           O  
ATOM   5671  CG  LEU A 726     -13.055  10.917  -9.431  1.00 92.50           C  
ATOM   5672  CD1 LEU A 726     -12.505  10.687  -8.028  1.00 92.50           C  
ATOM   5673  CD2 LEU A 726     -14.200   9.953  -9.727  1.00 92.50           C  
ATOM   5674  N   GLN A 727     -14.606  14.927 -11.987  1.00 89.51           N  
ATOM   5675  CA  GLN A 727     -15.078  16.307 -12.038  1.00 89.51           C  
ATOM   5676  C   GLN A 727     -16.563  16.393 -11.697  1.00 89.51           C  
ATOM   5677  CB  GLN A 727     -14.821  16.913 -13.418  1.00 89.51           C  
ATOM   5678  O   GLN A 727     -17.030  17.412 -11.185  1.00 89.51           O  
ATOM   5679  CG  GLN A 727     -15.481  16.149 -14.558  1.00 89.51           C  
ATOM   5680  CD  GLN A 727     -14.589  15.064 -15.132  1.00 89.51           C  
ATOM   5681  NE2 GLN A 727     -14.831  14.699 -16.386  1.00 89.51           N  
ATOM   5682  OE1 GLN A 727     -13.690  14.558 -14.453  1.00 89.51           O  
ATOM   5683  N   ASP A 728     -17.276  15.273 -11.976  1.00 84.65           N  
ATOM   5684  CA  ASP A 728     -18.712  15.276 -11.715  1.00 84.65           C  
ATOM   5685  C   ASP A 728     -18.999  15.145 -10.221  1.00 84.65           C  
ATOM   5686  CB  ASP A 728     -19.400  14.146 -12.483  1.00 84.65           C  
ATOM   5687  O   ASP A 728     -20.134  15.340  -9.782  1.00 84.65           O  
ATOM   5688  CG  ASP A 728     -19.378  14.353 -13.988  1.00 84.65           C  
ATOM   5689  OD1 ASP A 728     -19.246  15.510 -14.442  1.00 84.65           O  
ATOM   5690  OD2 ASP A 728     -19.497  13.350 -14.725  1.00 84.65           O  
ATOM   5691  N   PHE A 729     -17.968  14.849  -9.467  1.00 82.58           N  
ATOM   5692  CA  PHE A 729     -18.150  14.688  -8.029  1.00 82.58           C  
ATOM   5693  C   PHE A 729     -17.894  16.001  -7.300  1.00 82.58           C  
ATOM   5694  CB  PHE A 729     -17.222  13.597  -7.487  1.00 82.58           C  
ATOM   5695  O   PHE A 729     -17.949  16.056  -6.070  1.00 82.58           O  
ATOM   5696  CG  PHE A 729     -17.719  12.198  -7.734  1.00 82.58           C  
ATOM   5697  CD1 PHE A 729     -18.471  11.533  -6.773  1.00 82.58           C  
ATOM   5698  CD2 PHE A 729     -17.435  11.548  -8.928  1.00 82.58           C  
ATOM   5699  CE1 PHE A 729     -18.933  10.239  -6.999  1.00 82.58           C  
ATOM   5700  CE2 PHE A 729     -17.893  10.254  -9.161  1.00 82.58           C  
ATOM   5701  CZ  PHE A 729     -18.641   9.601  -8.195  1.00 82.58           C  
ATOM   5702  N   ALA A 730     -17.562  17.039  -8.058  1.00 80.24           N  
ATOM   5703  CA  ALA A 730     -17.252  18.343  -7.478  1.00 80.24           C  
ATOM   5704  C   ALA A 730     -18.500  18.992  -6.888  1.00 80.24           C  
ATOM   5705  CB  ALA A 730     -16.626  19.257  -8.528  1.00 80.24           C  
ATOM   5706  O   ALA A 730     -18.583  20.219  -6.791  1.00 80.24           O  
ATOM   5707  N   TYR A 731     -19.453  18.223  -6.350  1.00 69.18           N  
ATOM   5708  CA  TYR A 731     -20.602  18.947  -5.818  1.00 69.18           C  
ATOM   5709  C   TYR A 731     -20.442  19.203  -4.325  1.00 69.18           C  
ATOM   5710  CB  TYR A 731     -21.896  18.169  -6.079  1.00 69.18           C  
ATOM   5711  O   TYR A 731     -19.708  18.486  -3.640  1.00 69.18           O  
ATOM   5712  CG  TYR A 731     -22.105  17.807  -7.529  1.00 69.18           C  
ATOM   5713  CD1 TYR A 731     -22.581  18.746  -8.440  1.00 69.18           C  
ATOM   5714  CD2 TYR A 731     -21.827  16.524  -7.990  1.00 69.18           C  
ATOM   5715  CE1 TYR A 731     -22.777  18.416  -9.777  1.00 69.18           C  
ATOM   5716  CE2 TYR A 731     -22.019  16.183  -9.325  1.00 69.18           C  
ATOM   5717  OH  TYR A 731     -22.685  16.803 -11.532  1.00 69.18           O  
ATOM   5718  CZ  TYR A 731     -22.493  17.135 -10.210  1.00 69.18           C  
ATOM   5719  N   THR A 732     -20.838  20.316  -3.770  1.00 58.19           N  
ATOM   5720  CA  THR A 732     -20.804  20.839  -2.409  1.00 58.19           C  
ATOM   5721  C   THR A 732     -21.957  20.275  -1.584  1.00 58.19           C  
ATOM   5722  CB  THR A 732     -20.869  22.378  -2.401  1.00 58.19           C  
ATOM   5723  O   THR A 732     -22.101  20.602  -0.404  1.00 58.19           O  
ATOM   5724  CG2 THR A 732     -19.630  22.984  -3.054  1.00 58.19           C  
ATOM   5725  OG1 THR A 732     -22.032  22.806  -3.120  1.00 58.19           O  
ATOM   5726  N   THR A 733     -22.878  19.400  -2.328  1.00 56.85           N  
ATOM   5727  CA  THR A 733     -23.962  18.995  -1.440  1.00 56.85           C  
ATOM   5728  C   THR A 733     -23.447  18.062  -0.348  1.00 56.85           C  
ATOM   5729  CB  THR A 733     -25.093  18.299  -2.221  1.00 56.85           C  
ATOM   5730  O   THR A 733     -22.491  17.314  -0.562  1.00 56.85           O  
ATOM   5731  CG2 THR A 733     -25.900  19.306  -3.034  1.00 56.85           C  
ATOM   5732  OG1 THR A 733     -24.525  17.329  -3.111  1.00 56.85           O  
ATOM   5733  N   VAL A 734     -23.787  18.527   0.922  1.00 51.76           N  
ATOM   5734  CA  VAL A 734     -23.545  17.897   2.216  1.00 51.76           C  
ATOM   5735  C   VAL A 734     -23.923  16.419   2.150  1.00 51.76           C  
ATOM   5736  CB  VAL A 734     -24.333  18.599   3.345  1.00 51.76           C  
ATOM   5737  O   VAL A 734     -25.045  16.075   1.770  1.00 51.76           O  
ATOM   5738  CG1 VAL A 734     -23.867  18.110   4.714  1.00 51.76           C  
ATOM   5739  CG2 VAL A 734     -24.184  20.115   3.236  1.00 51.76           C  
ATOM   5740  N   ASP A 735     -23.303  15.596   1.627  1.00 55.55           N  
ATOM   5741  CA  ASP A 735     -23.755  14.249   1.964  1.00 55.55           C  
ATOM   5742  C   ASP A 735     -22.666  13.217   1.682  1.00 55.55           C  
ATOM   5743  CB  ASP A 735     -25.026  13.899   1.187  1.00 55.55           C  
ATOM   5744  O   ASP A 735     -21.930  13.336   0.700  1.00 55.55           O  
ATOM   5745  CG  ASP A 735     -25.734  12.671   1.731  1.00 55.55           C  
ATOM   5746  OD1 ASP A 735     -25.301  12.127   2.770  1.00 55.55           O  
ATOM   5747  OD2 ASP A 735     -26.733  12.242   1.114  1.00 55.55           O  
ATOM   5748  N   ASN A 736     -22.220  12.481   2.714  1.00 73.12           N  
ATOM   5749  CA  ASN A 736     -21.546  11.258   3.138  1.00 73.12           C  
ATOM   5750  C   ASN A 736     -20.403  11.554   4.105  1.00 73.12           C  
ATOM   5751  CB  ASN A 736     -21.029  10.482   1.925  1.00 73.12           C  
ATOM   5752  O   ASN A 736     -19.493  10.740   4.264  1.00 73.12           O  
ATOM   5753  CG  ASN A 736     -22.147   9.902   1.082  1.00 73.12           C  
ATOM   5754  ND2 ASN A 736     -21.919   9.807  -0.222  1.00 73.12           N  
ATOM   5755  OD1 ASN A 736     -23.208   9.542   1.599  1.00 73.12           O  
ATOM   5756  N   ASP A 737     -20.339  12.937   4.582  1.00 84.15           N  
ATOM   5757  CA  ASP A 737     -19.259  13.237   5.517  1.00 84.15           C  
ATOM   5758  C   ASP A 737     -19.527  12.611   6.884  1.00 84.15           C  
ATOM   5759  CB  ASP A 737     -19.077  14.750   5.658  1.00 84.15           C  
ATOM   5760  O   ASP A 737     -20.569  11.987   7.094  1.00 84.15           O  
ATOM   5761  CG  ASP A 737     -17.682  15.139   6.115  1.00 84.15           C  
ATOM   5762  OD1 ASP A 737     -16.837  14.243   6.327  1.00 84.15           O  
ATOM   5763  OD2 ASP A 737     -17.426  16.353   6.268  1.00 84.15           O  
ATOM   5764  N   VAL A 738     -18.646  12.857   7.745  1.00 89.03           N  
ATOM   5765  CA  VAL A 738     -18.706  12.306   9.094  1.00 89.03           C  
ATOM   5766  C   VAL A 738     -19.494  13.248  10.003  1.00 89.03           C  
ATOM   5767  CB  VAL A 738     -17.294  12.066   9.673  1.00 89.03           C  
ATOM   5768  O   VAL A 738     -19.235  14.453  10.031  1.00 89.03           O  
ATOM   5769  CG1 VAL A 738     -17.378  11.539  11.104  1.00 89.03           C  
ATOM   5770  CG2 VAL A 738     -16.514  11.095   8.788  1.00 89.03           C  
ATOM   5771  N   PHE A 739     -20.595  12.650  10.625  1.00 90.73           N  
ATOM   5772  CA  PHE A 739     -21.304  13.426  11.635  1.00 90.73           C  
ATOM   5773  C   PHE A 739     -21.779  12.528  12.772  1.00 90.73           C  
ATOM   5774  CB  PHE A 739     -22.496  14.159  11.013  1.00 90.73           C  
ATOM   5775  O   PHE A 739     -21.827  11.305  12.625  1.00 90.73           O  
ATOM   5776  CG  PHE A 739     -23.585  13.243  10.524  1.00 90.73           C  
ATOM   5777  CD1 PHE A 739     -23.637  12.850   9.193  1.00 90.73           C  
ATOM   5778  CD2 PHE A 739     -24.558  12.774  11.398  1.00 90.73           C  
ATOM   5779  CE1 PHE A 739     -24.644  12.001   8.738  1.00 90.73           C  
ATOM   5780  CE2 PHE A 739     -25.568  11.927  10.950  1.00 90.73           C  
ATOM   5781  CZ  PHE A 739     -25.609  11.542   9.620  1.00 90.73           C  
ATOM   5782  N   ALA A 740     -22.076  13.234  13.878  1.00 92.05           N  
ATOM   5783  CA  ALA A 740     -22.682  12.564  15.025  1.00 92.05           C  
ATOM   5784  C   ALA A 740     -23.795  13.413  15.631  1.00 92.05           C  
ATOM   5785  CB  ALA A 740     -21.623  12.249  16.079  1.00 92.05           C  
ATOM   5786  O   ALA A 740     -23.598  14.598  15.912  1.00 92.05           O  
ATOM   5787  N   ASP A 741     -24.967  12.839  15.741  1.00 93.34           N  
ATOM   5788  CA  ASP A 741     -26.092  13.449  16.442  1.00 93.34           C  
ATOM   5789  C   ASP A 741     -26.150  12.985  17.896  1.00 93.34           C  
ATOM   5790  CB  ASP A 741     -27.408  13.122  15.733  1.00 93.34           C  
ATOM   5791  O   ASP A 741     -26.410  11.811  18.168  1.00 93.34           O  
ATOM   5792  CG  ASP A 741     -27.486  13.701  14.331  1.00 93.34           C  
ATOM   5793  OD1 ASP A 741     -26.721  14.638  14.015  1.00 93.34           O  
ATOM   5794  OD2 ASP A 741     -28.322  13.218  13.537  1.00 93.34           O  
ATOM   5795  N   TYR A 742     -25.877  13.954  18.725  1.00 91.69           N  
ATOM   5796  CA  TYR A 742     -25.844  13.619  20.144  1.00 91.69           C  
ATOM   5797  C   TYR A 742     -27.119  14.078  20.842  1.00 91.69           C  
ATOM   5798  CB  TYR A 742     -24.623  14.251  20.819  1.00 91.69           C  
ATOM   5799  O   TYR A 742     -27.579  15.202  20.631  1.00 91.69           O  
ATOM   5800  CG  TYR A 742     -23.306  13.711  20.317  1.00 91.69           C  
ATOM   5801  CD1 TYR A 742     -22.837  12.466  20.731  1.00 91.69           C  
ATOM   5802  CD2 TYR A 742     -22.526  14.445  19.429  1.00 91.69           C  
ATOM   5803  CE1 TYR A 742     -21.623  11.966  20.273  1.00 91.69           C  
ATOM   5804  CE2 TYR A 742     -21.310  13.955  18.965  1.00 91.69           C  
ATOM   5805  OH  TYR A 742     -19.665  12.225  18.935  1.00 91.69           O  
ATOM   5806  CZ  TYR A 742     -20.868  12.716  19.391  1.00 91.69           C  
ATOM   5807  N   GLU A 743     -27.681  13.145  21.597  1.00 90.95           N  
ATOM   5808  CA  GLU A 743     -28.710  13.570  22.541  1.00 90.95           C  
ATOM   5809  C   GLU A 743     -28.105  14.354  23.702  1.00 90.95           C  
ATOM   5810  CB  GLU A 743     -29.486  12.362  23.071  1.00 90.95           C  
ATOM   5811  O   GLU A 743     -27.252  13.840  24.428  1.00 90.95           O  
ATOM   5812  CG  GLU A 743     -30.803  12.723  23.743  1.00 90.95           C  
ATOM   5813  CD  GLU A 743     -30.635  13.185  25.182  1.00 90.95           C  
ATOM   5814  OE1 GLU A 743     -31.433  14.032  25.644  1.00 90.95           O  
ATOM   5815  OE2 GLU A 743     -29.697  12.698  25.851  1.00 90.95           O  
ATOM   5816  N   PRO A 744     -28.496  15.622  23.889  1.00 90.53           N  
ATOM   5817  CA  PRO A 744     -27.821  16.576  24.772  1.00 90.53           C  
ATOM   5818  C   PRO A 744     -27.791  16.114  26.227  1.00 90.53           C  
ATOM   5819  CB  PRO A 744     -28.658  17.849  24.621  1.00 90.53           C  
ATOM   5820  O   PRO A 744     -26.832  16.399  26.950  1.00 90.53           O  
ATOM   5821  CG  PRO A 744     -29.300  17.727  23.277  1.00 90.53           C  
ATOM   5822  CD  PRO A 744     -29.554  16.272  23.000  1.00 90.53           C  
ATOM   5823  N   ARG A 745     -28.725  15.361  26.779  1.00 85.08           N  
ATOM   5824  CA  ARG A 745     -28.803  15.019  28.196  1.00 85.08           C  
ATOM   5825  C   ARG A 745     -27.977  13.775  28.505  1.00 85.08           C  
ATOM   5826  CB  ARG A 745     -30.258  14.801  28.618  1.00 85.08           C  
ATOM   5827  O   ARG A 745     -27.223  13.750  29.480  1.00 85.08           O  
ATOM   5828  CG  ARG A 745     -31.104  16.064  28.588  1.00 85.08           C  
ATOM   5829  CD  ARG A 745     -32.528  15.799  29.055  1.00 85.08           C  
ATOM   5830  NE  ARG A 745     -33.381  16.970  28.874  1.00 85.08           N  
ATOM   5831  NH1 ARG A 745     -35.209  16.064  29.957  1.00 85.08           N  
ATOM   5832  NH2 ARG A 745     -35.321  18.182  29.087  1.00 85.08           N  
ATOM   5833  CZ  ARG A 745     -34.635  17.069  29.306  1.00 85.08           C  
ATOM   5834  N   THR A 746     -28.038  12.891  27.577  1.00 82.18           N  
ATOM   5835  CA  THR A 746     -27.344  11.635  27.840  1.00 82.18           C  
ATOM   5836  C   THR A 746     -25.948  11.649  27.223  1.00 82.18           C  
ATOM   5837  CB  THR A 746     -28.137  10.434  27.295  1.00 82.18           C  
ATOM   5838  O   THR A 746     -25.066  10.903  27.653  1.00 82.18           O  
ATOM   5839  CG2 THR A 746     -29.557  10.414  27.852  1.00 82.18           C  
ATOM   5840  OG1 THR A 746     -28.197  10.517  25.866  1.00 82.18           O  
ATOM   5841  N   GLY A 747     -25.745  12.508  26.200  1.00 84.62           N  
ATOM   5842  CA  GLY A 747     -24.483  12.556  25.479  1.00 84.62           C  
ATOM   5843  C   GLY A 747     -24.303  11.401  24.512  1.00 84.62           C  
ATOM   5844  O   GLY A 747     -23.228  11.230  23.933  1.00 84.62           O  
ATOM   5845  N   LYS A 748     -25.348  10.686  24.278  1.00 82.72           N  
ATOM   5846  CA  LYS A 748     -25.293   9.526  23.394  1.00 82.72           C  
ATOM   5847  C   LYS A 748     -25.524   9.930  21.941  1.00 82.72           C  
ATOM   5848  CB  LYS A 748     -26.324   8.479  23.817  1.00 82.72           C  
ATOM   5849  O   LYS A 748     -26.401  10.746  21.650  1.00 82.72           O  
ATOM   5850  CG  LYS A 748     -26.059   7.865  25.183  1.00 82.72           C  
ATOM   5851  CD  LYS A 748     -24.882   6.899  25.142  1.00 82.72           C  
ATOM   5852  CE  LYS A 748     -24.714   6.163  26.465  1.00 82.72           C  
ATOM   5853  NZ  LYS A 748     -23.445   5.378  26.506  1.00 82.72           N  
ATOM   5854  N   ALA A 749     -24.672   9.309  21.113  1.00 87.38           N  
ATOM   5855  CA  ALA A 749     -24.921   9.505  19.687  1.00 87.38           C  
ATOM   5856  C   ALA A 749     -26.121   8.685  19.222  1.00 87.38           C  
ATOM   5857  CB  ALA A 749     -23.682   9.138  18.875  1.00 87.38           C  
ATOM   5858  O   ALA A 749     -26.117   7.456  19.324  1.00 87.38           O  
ATOM   5859  N   ILE A 750     -27.194   9.362  18.816  1.00 88.65           N  
ATOM   5860  CA  ILE A 750     -28.417   8.664  18.433  1.00 88.65           C  
ATOM   5861  C   ILE A 750     -28.425   8.429  16.924  1.00 88.65           C  
ATOM   5862  CB  ILE A 750     -29.675   9.453  18.859  1.00 88.65           C  
ATOM   5863  O   ILE A 750     -29.225   7.639  16.417  1.00 88.65           O  
ATOM   5864  CG1 ILE A 750     -29.641  10.870  18.275  1.00 88.65           C  
ATOM   5865  CG2 ILE A 750     -29.797   9.492  20.385  1.00 88.65           C  
ATOM   5866  CD1 ILE A 750     -30.924  11.660  18.492  1.00 88.65           C  
ATOM   5867  N   ARG A 751     -27.642   9.062  16.339  1.00 90.05           N  
ATOM   5868  CA  ARG A 751     -27.392   8.903  14.910  1.00 90.05           C  
ATOM   5869  C   ARG A 751     -25.979   9.347  14.548  1.00 90.05           C  
ATOM   5870  CB  ARG A 751     -28.415   9.696  14.094  1.00 90.05           C  
ATOM   5871  O   ARG A 751     -25.527  10.411  14.978  1.00 90.05           O  
ATOM   5872  CG  ARG A 751     -28.343   9.438  12.597  1.00 90.05           C  
ATOM   5873  CD  ARG A 751     -29.512  10.075  11.858  1.00 90.05           C  
ATOM   5874  NE  ARG A 751     -29.478  11.532  11.949  1.00 90.05           N  
ATOM   5875  NH1 ARG A 751     -31.415  11.859  10.733  1.00 90.05           N  
ATOM   5876  NH2 ARG A 751     -30.256  13.657  11.556  1.00 90.05           N  
ATOM   5877  CZ  ARG A 751     -30.383  12.346  11.413  1.00 90.05           C  
ATOM   5878  N   GLY A 752     -25.248   8.432  13.946  1.00 89.23           N  
ATOM   5879  CA  GLY A 752     -23.898   8.753  13.512  1.00 89.23           C  
ATOM   5880  C   GLY A 752     -23.550   8.163  12.158  1.00 89.23           C  
ATOM   5881  O   GLY A 752     -24.031   7.085  11.803  1.00 89.23           O  
ATOM   5882  N   ARG A 753     -22.775   8.938  11.467  1.00 89.32           N  
ATOM   5883  CA  ARG A 753     -22.208   8.474  10.205  1.00 89.32           C  
ATOM   5884  C   ARG A 753     -20.686   8.559  10.223  1.00 89.32           C  
ATOM   5885  CB  ARG A 753     -22.765   9.288   9.034  1.00 89.32           C  
ATOM   5886  O   ARG A 753     -20.122   9.639  10.411  1.00 89.32           O  
ATOM   5887  CG  ARG A 753     -22.276   8.821   7.672  1.00 89.32           C  
ATOM   5888  CD  ARG A 753     -22.930   9.601   6.541  1.00 89.32           C  
ATOM   5889  NE  ARG A 753     -24.358   9.310   6.441  1.00 89.32           N  
ATOM   5890  NH1 ARG A 753     -24.773  10.879   4.796  1.00 89.32           N  
ATOM   5891  NH2 ARG A 753     -26.480   9.581   5.606  1.00 89.32           N  
ATOM   5892  CZ  ARG A 753     -25.200   9.924   5.615  1.00 89.32           C  
ATOM   5893  N   TYR A 754     -20.118   7.398   9.992  1.00 86.92           N  
ATOM   5894  CA  TYR A 754     -18.663   7.291   9.968  1.00 86.92           C  
ATOM   5895  C   TYR A 754     -18.167   6.909   8.579  1.00 86.92           C  
ATOM   5896  CB  TYR A 754     -18.183   6.261  10.995  1.00 86.92           C  
ATOM   5897  O   TYR A 754     -18.569   5.880   8.030  1.00 86.92           O  
ATOM   5898  CG  TYR A 754     -18.705   6.506  12.390  1.00 86.92           C  
ATOM   5899  CD1 TYR A 754     -18.043   7.369  13.261  1.00 86.92           C  
ATOM   5900  CD2 TYR A 754     -19.860   5.876  12.840  1.00 86.92           C  
ATOM   5901  CE1 TYR A 754     -18.519   7.597  14.548  1.00 86.92           C  
ATOM   5902  CE2 TYR A 754     -20.345   6.096  14.125  1.00 86.92           C  
ATOM   5903  OH  TYR A 754     -20.145   7.178  16.243  1.00 86.92           O  
ATOM   5904  CZ  TYR A 754     -19.669   6.957  14.970  1.00 86.92           C  
ATOM   5905  N   SER A 755     -17.464   7.827   7.990  1.00 89.32           N  
ATOM   5906  CA  SER A 755     -17.026   7.637   6.611  1.00 89.32           C  
ATOM   5907  C   SER A 755     -15.537   7.931   6.459  1.00 89.32           C  
ATOM   5908  CB  SER A 755     -17.829   8.529   5.664  1.00 89.32           C  
ATOM   5909  O   SER A 755     -14.991   8.779   7.168  1.00 89.32           O  
ATOM   5910  OG  SER A 755     -19.219   8.284   5.800  1.00 89.32           O  
ATOM   5911  N   LEU A 756     -14.960   7.155   5.586  1.00 87.89           N  
ATOM   5912  CA  LEU A 756     -13.551   7.373   5.278  1.00 87.89           C  
ATOM   5913  C   LEU A 756     -13.261   7.064   3.813  1.00 87.89           C  
ATOM   5914  CB  LEU A 756     -12.665   6.510   6.179  1.00 87.89           C  
ATOM   5915  O   LEU A 756     -13.912   6.204   3.215  1.00 87.89           O  
ATOM   5916  CG  LEU A 756     -11.162   6.559   5.900  1.00 87.89           C  
ATOM   5917  CD1 LEU A 756     -10.563   7.851   6.447  1.00 87.89           C  
ATOM   5918  CD2 LEU A 756     -10.465   5.344   6.503  1.00 87.89           C  
ATOM   5919  N   GLN A 757     -12.280   7.805   3.275  1.00 93.04           N  
ATOM   5920  CA  GLN A 757     -11.805   7.544   1.920  1.00 93.04           C  
ATOM   5921  C   GLN A 757     -10.285   7.409   1.886  1.00 93.04           C  
ATOM   5922  CB  GLN A 757     -12.255   8.654   0.969  1.00 93.04           C  
ATOM   5923  O   GLN A 757      -9.571   8.236   2.456  1.00 93.04           O  
ATOM   5924  CG  GLN A 757     -11.755   8.480  -0.459  1.00 93.04           C  
ATOM   5925  CD  GLN A 757     -12.542   9.305  -1.461  1.00 93.04           C  
ATOM   5926  NE2 GLN A 757     -11.836   9.943  -2.388  1.00 93.04           N  
ATOM   5927  OE1 GLN A 757     -13.774   9.366  -1.402  1.00 93.04           O  
ATOM   5928  N   ALA A 758      -9.824   6.365   1.218  1.00 94.53           N  
ATOM   5929  CA  ALA A 758      -8.400   6.135   0.990  1.00 94.53           C  
ATOM   5930  C   ALA A 758      -8.033   6.369  -0.473  1.00 94.53           C  
ATOM   5931  CB  ALA A 758      -8.014   4.720   1.412  1.00 94.53           C  
ATOM   5932  O   ALA A 758      -8.784   5.991  -1.375  1.00 94.53           O  
ATOM   5933  N   ASN A 759      -6.862   7.004  -0.546  1.00 95.87           N  
ATOM   5934  CA  ASN A 759      -6.360   7.331  -1.876  1.00 95.87           C  
ATOM   5935  C   ASN A 759      -4.873   7.013  -2.009  1.00 95.87           C  
ATOM   5936  CB  ASN A 759      -6.620   8.803  -2.201  1.00 95.87           C  
ATOM   5937  O   ASN A 759      -4.167   6.900  -1.006  1.00 95.87           O  
ATOM   5938  CG  ASN A 759      -8.058   9.212  -1.948  1.00 95.87           C  
ATOM   5939  ND2 ASN A 759      -8.280   9.970  -0.881  1.00 95.87           N  
ATOM   5940  OD1 ASN A 759      -8.961   8.850  -2.706  1.00 95.87           O  
ATOM   5941  N   ALA A 760      -4.474   6.818  -3.231  1.00 96.18           N  
ATOM   5942  CA  ALA A 760      -3.064   6.935  -3.595  1.00 96.18           C  
ATOM   5943  C   ALA A 760      -2.788   8.258  -4.304  1.00 96.18           C  
ATOM   5944  CB  ALA A 760      -2.644   5.763  -4.479  1.00 96.18           C  
ATOM   5945  O   ALA A 760      -3.645   8.772  -5.027  1.00 96.18           O  
ATOM   5946  N   TYR A 761      -1.588   8.812  -3.979  1.00 95.07           N  
ATOM   5947  CA  TYR A 761      -1.189  10.080  -4.581  1.00 95.07           C  
ATOM   5948  C   TYR A 761       0.233  10.002  -5.124  1.00 95.07           C  
ATOM   5949  CB  TYR A 761      -1.297  11.217  -3.560  1.00 95.07           C  
ATOM   5950  O   TYR A 761       1.166   9.667  -4.391  1.00 95.07           O  
ATOM   5951  CG  TYR A 761      -0.730  12.527  -4.049  1.00 95.07           C  
ATOM   5952  CD1 TYR A 761       0.365  13.114  -3.419  1.00 95.07           C  
ATOM   5953  CD2 TYR A 761      -1.290  13.182  -5.141  1.00 95.07           C  
ATOM   5954  CE1 TYR A 761       0.889  14.323  -3.866  1.00 95.07           C  
ATOM   5955  CE2 TYR A 761      -0.774  14.392  -5.596  1.00 95.07           C  
ATOM   5956  OH  TYR A 761       0.829  16.149  -5.399  1.00 95.07           O  
ATOM   5957  CZ  TYR A 761       0.314  14.953  -4.953  1.00 95.07           C  
ATOM   5958  N   ILE A 762       0.389  10.226  -6.386  1.00 94.02           N  
ATOM   5959  CA  ILE A 762       1.715  10.281  -6.992  1.00 94.02           C  
ATOM   5960  C   ILE A 762       2.255  11.707  -6.923  1.00 94.02           C  
ATOM   5961  CB  ILE A 762       1.688   9.788  -8.456  1.00 94.02           C  
ATOM   5962  O   ILE A 762       1.763  12.599  -7.619  1.00 94.02           O  
ATOM   5963  CG1 ILE A 762       1.164   8.349  -8.526  1.00 94.02           C  
ATOM   5964  CG2 ILE A 762       3.079   9.896  -9.088  1.00 94.02           C  
ATOM   5965  CD1 ILE A 762       1.021   7.811  -9.943  1.00 94.02           C  
ATOM   5966  N   PRO A 763       3.266  11.889  -6.078  1.00 91.63           N  
ATOM   5967  CA  PRO A 763       3.803  13.247  -5.963  1.00 91.63           C  
ATOM   5968  C   PRO A 763       4.464  13.731  -7.251  1.00 91.63           C  
ATOM   5969  CB  PRO A 763       4.831  13.125  -4.834  1.00 91.63           C  
ATOM   5970  O   PRO A 763       4.939  12.919  -8.049  1.00 91.63           O  
ATOM   5971  CG  PRO A 763       5.231  11.685  -4.836  1.00 91.63           C  
ATOM   5972  CD  PRO A 763       4.071  10.868  -5.330  1.00 91.63           C  
ATOM   5973  N   GLY A 764       4.435  14.996  -7.478  1.00 91.18           N  
ATOM   5974  CA  GLY A 764       5.107  15.581  -8.627  1.00 91.18           C  
ATOM   5975  C   GLY A 764       4.566  16.947  -9.003  1.00 91.18           C  
ATOM   5976  O   GLY A 764       3.872  17.586  -8.209  1.00 91.18           O  
ATOM   5977  N   THR A 765       5.102  17.361 -10.053  1.00 92.49           N  
ATOM   5978  CA  THR A 765       4.691  18.644 -10.613  1.00 92.49           C  
ATOM   5979  C   THR A 765       3.645  18.446 -11.706  1.00 92.49           C  
ATOM   5980  CB  THR A 765       5.895  19.416 -11.184  1.00 92.49           C  
ATOM   5981  O   THR A 765       3.747  17.517 -12.510  1.00 92.49           O  
ATOM   5982  CG2 THR A 765       5.482  20.805 -11.659  1.00 92.49           C  
ATOM   5983  OG1 THR A 765       6.895  19.549 -10.167  1.00 92.49           O  
ATOM   5984  N   ASP A 766       2.621  19.225 -11.641  1.00 90.50           N  
ATOM   5985  CA  ASP A 766       1.511  19.175 -12.587  1.00 90.50           C  
ATOM   5986  C   ASP A 766       2.018  19.107 -14.025  1.00 90.50           C  
ATOM   5987  CB  ASP A 766       0.597  20.389 -12.407  1.00 90.50           C  
ATOM   5988  O   ASP A 766       2.859  19.912 -14.431  1.00 90.50           O  
ATOM   5989  CG  ASP A 766      -0.690  20.285 -13.206  1.00 90.50           C  
ATOM   5990  OD1 ASP A 766      -1.121  19.156 -13.524  1.00 90.50           O  
ATOM   5991  OD2 ASP A 766      -1.277  21.342 -13.523  1.00 90.50           O  
ATOM   5992  N   ARG A 767       1.544  18.056 -14.783  1.00 87.92           N  
ATOM   5993  CA  ARG A 767       1.777  17.844 -16.208  1.00 87.92           C  
ATOM   5994  C   ARG A 767       3.225  17.447 -16.473  1.00 87.92           C  
ATOM   5995  CB  ARG A 767       1.424  19.103 -17.003  1.00 87.92           C  
ATOM   5996  O   ARG A 767       3.765  17.729 -17.544  1.00 87.92           O  
ATOM   5997  CG  ARG A 767      -0.055  19.453 -16.979  1.00 87.92           C  
ATOM   5998  CD  ARG A 767      -0.378  20.601 -17.925  1.00 87.92           C  
ATOM   5999  NE  ARG A 767      -1.805  20.911 -17.928  1.00 87.92           N  
ATOM   6000  NH1 ARG A 767      -1.637  22.640 -19.451  1.00 87.92           N  
ATOM   6001  NH2 ARG A 767      -3.679  22.069 -18.579  1.00 87.92           N  
ATOM   6002  CZ  ARG A 767      -2.370  21.873 -18.653  1.00 87.92           C  
ATOM   6003  N   GLU A 768       3.882  17.055 -15.423  1.00 94.34           N  
ATOM   6004  CA  GLU A 768       5.230  16.518 -15.578  1.00 94.34           C  
ATOM   6005  C   GLU A 768       5.265  15.022 -15.279  1.00 94.34           C  
ATOM   6006  CB  GLU A 768       6.213  17.259 -14.668  1.00 94.34           C  
ATOM   6007  O   GLU A 768       4.499  14.531 -14.447  1.00 94.34           O  
ATOM   6008  CG  GLU A 768       6.459  18.704 -15.077  1.00 94.34           C  
ATOM   6009  CD  GLU A 768       7.613  19.351 -14.329  1.00 94.34           C  
ATOM   6010  OE1 GLU A 768       7.969  20.509 -14.645  1.00 94.34           O  
ATOM   6011  OE2 GLU A 768       8.167  18.695 -13.419  1.00 94.34           O  
ATOM   6012  N   ILE A 769       6.176  14.335 -16.010  1.00 93.46           N  
ATOM   6013  CA  ILE A 769       6.345  12.899 -15.812  1.00 93.46           C  
ATOM   6014  C   ILE A 769       6.829  12.628 -14.389  1.00 93.46           C  
ATOM   6015  CB  ILE A 769       7.333  12.299 -16.837  1.00 93.46           C  
ATOM   6016  O   ILE A 769       7.697  13.338 -13.876  1.00 93.46           O  
ATOM   6017  CG1 ILE A 769       6.782  12.448 -18.260  1.00 93.46           C  
ATOM   6018  CG2 ILE A 769       7.622  10.831 -16.513  1.00 93.46           C  
ATOM   6019  CD1 ILE A 769       7.767  12.050 -19.350  1.00 93.46           C  
ATOM   6020  N   SER A 770       6.202  11.678 -13.737  1.00 94.16           N  
ATOM   6021  CA  SER A 770       6.581  11.279 -12.385  1.00 94.16           C  
ATOM   6022  C   SER A 770       8.015  10.761 -12.342  1.00 94.16           C  
ATOM   6023  CB  SER A 770       5.627  10.207 -11.856  1.00 94.16           C  
ATOM   6024  O   SER A 770       8.412   9.949 -13.180  1.00 94.16           O  
ATOM   6025  OG  SER A 770       6.151   9.602 -10.686  1.00 94.16           O  
ATOM   6026  N   PRO A 771       8.748  11.296 -11.351  1.00 92.00           N  
ATOM   6027  CA  PRO A 771      10.098  10.749 -11.198  1.00 92.00           C  
ATOM   6028  C   PRO A 771      10.096   9.298 -10.721  1.00 92.00           C  
ATOM   6029  CB  PRO A 771      10.735  11.667 -10.152  1.00 92.00           C  
ATOM   6030  O   PRO A 771      11.105   8.600 -10.852  1.00 92.00           O  
ATOM   6031  CG  PRO A 771       9.580  12.276  -9.424  1.00 92.00           C  
ATOM   6032  CD  PRO A 771       8.416  12.367 -10.369  1.00 92.00           C  
ATOM   6033  N   LEU A 772       8.984   8.859 -10.195  1.00 93.94           N  
ATOM   6034  CA  LEU A 772       8.901   7.501  -9.670  1.00 93.94           C  
ATOM   6035  C   LEU A 772       8.579   6.508 -10.782  1.00 93.94           C  
ATOM   6036  CB  LEU A 772       7.840   7.415  -8.570  1.00 93.94           C  
ATOM   6037  O   LEU A 772       9.089   5.385 -10.783  1.00 93.94           O  
ATOM   6038  CG  LEU A 772       8.137   8.181  -7.280  1.00 93.94           C  
ATOM   6039  CD1 LEU A 772       6.972   8.050  -6.305  1.00 93.94           C  
ATOM   6040  CD2 LEU A 772       9.431   7.680  -6.646  1.00 93.94           C  
ATOM   6041  N   PHE A 773       7.673   6.939 -11.670  1.00 93.27           N  
ATOM   6042  CA  PHE A 773       7.196   6.063 -12.734  1.00 93.27           C  
ATOM   6043  C   PHE A 773       7.615   6.592 -14.100  1.00 93.27           C  
ATOM   6044  CB  PHE A 773       5.672   5.919 -12.671  1.00 93.27           C  
ATOM   6045  O   PHE A 773       6.776   7.054 -14.877  1.00 93.27           O  
ATOM   6046  CG  PHE A 773       5.166   5.390 -11.357  1.00 93.27           C  
ATOM   6047  CD1 PHE A 773       5.303   4.045 -11.034  1.00 93.27           C  
ATOM   6048  CD2 PHE A 773       4.552   6.237 -10.443  1.00 93.27           C  
ATOM   6049  CE1 PHE A 773       4.835   3.552  -9.818  1.00 93.27           C  
ATOM   6050  CE2 PHE A 773       4.082   5.752  -9.226  1.00 93.27           C  
ATOM   6051  CZ  PHE A 773       4.224   4.409  -8.916  1.00 93.27           C  
ATOM   6052  N   ASN A 774       8.884   6.418 -14.519  1.00 90.20           N  
ATOM   6053  CA  ASN A 774       9.376   7.023 -15.752  1.00 90.20           C  
ATOM   6054  C   ASN A 774      10.179   6.028 -16.584  1.00 90.20           C  
ATOM   6055  CB  ASN A 774      10.221   8.261 -15.442  1.00 90.20           C  
ATOM   6056  O   ASN A 774      10.853   6.413 -17.540  1.00 90.20           O  
ATOM   6057  CG  ASN A 774      11.446   7.937 -14.609  1.00 90.20           C  
ATOM   6058  ND2 ASN A 774      12.133   8.972 -14.139  1.00 90.20           N  
ATOM   6059  OD1 ASN A 774      11.772   6.768 -14.390  1.00 90.20           O  
ATOM   6060  N   ARG A 775      10.069   4.813 -16.156  1.00 90.16           N  
ATOM   6061  CA  ARG A 775      10.964   3.897 -16.855  1.00 90.16           C  
ATOM   6062  C   ARG A 775      10.197   2.707 -17.421  1.00 90.16           C  
ATOM   6063  CB  ARG A 775      12.072   3.409 -15.919  1.00 90.16           C  
ATOM   6064  O   ARG A 775      10.283   2.418 -18.617  1.00 90.16           O  
ATOM   6065  CG  ARG A 775      13.129   2.559 -16.607  1.00 90.16           C  
ATOM   6066  CD  ARG A 775      14.059   3.403 -17.467  1.00 90.16           C  
ATOM   6067  NE  ARG A 775      15.184   2.621 -17.972  1.00 90.16           N  
ATOM   6068  NH1 ARG A 775      15.553   3.961 -19.818  1.00 90.16           N  
ATOM   6069  NH2 ARG A 775      16.874   2.124 -19.446  1.00 90.16           N  
ATOM   6070  CZ  ARG A 775      15.868   2.904 -19.078  1.00 90.16           C  
ATOM   6071  N   PHE A 776       9.547   1.878 -16.565  1.00 89.51           N  
ATOM   6072  CA  PHE A 776       8.949   0.608 -16.961  1.00 89.51           C  
ATOM   6073  C   PHE A 776       7.458   0.772 -17.231  1.00 89.51           C  
ATOM   6074  CB  PHE A 776       9.173  -0.454 -15.880  1.00 89.51           C  
ATOM   6075  O   PHE A 776       6.900   0.093 -18.096  1.00 89.51           O  
ATOM   6076  CG  PHE A 776      10.623  -0.702 -15.564  1.00 89.51           C  
ATOM   6077  CD1 PHE A 776      11.518  -1.052 -16.568  1.00 89.51           C  
ATOM   6078  CD2 PHE A 776      11.092  -0.585 -14.262  1.00 89.51           C  
ATOM   6079  CE1 PHE A 776      12.860  -1.283 -16.278  1.00 89.51           C  
ATOM   6080  CE2 PHE A 776      12.432  -0.814 -13.965  1.00 89.51           C  
ATOM   6081  CZ  PHE A 776      13.315  -1.163 -14.974  1.00 89.51           C  
ATOM   6082  N   THR A 777       6.855   1.631 -16.475  1.00 86.58           N  
ATOM   6083  CA  THR A 777       5.405   1.778 -16.526  1.00 86.58           C  
ATOM   6084  C   THR A 777       5.007   2.883 -17.501  1.00 86.58           C  
ATOM   6085  CB  THR A 777       4.824   2.086 -15.134  1.00 86.58           C  
ATOM   6086  O   THR A 777       5.659   3.928 -17.562  1.00 86.58           O  
ATOM   6087  CG2 THR A 777       3.300   2.048 -15.152  1.00 86.58           C  
ATOM   6088  OG1 THR A 777       5.304   1.113 -14.197  1.00 86.58           O  
ATOM   6089  N   GLY A 778       3.827   2.608 -18.238  1.00 80.05           N  
ATOM   6090  CA  GLY A 778       3.247   3.610 -19.118  1.00 80.05           C  
ATOM   6091  C   GLY A 778       4.219   4.116 -20.168  1.00 80.05           C  
ATOM   6092  O   GLY A 778       4.152   5.278 -20.574  1.00 80.05           O  
ATOM   6093  N   ASN A 779       5.299   3.320 -20.467  1.00 80.22           N  
ATOM   6094  CA  ASN A 779       6.330   3.732 -21.413  1.00 80.22           C  
ATOM   6095  C   ASN A 779       7.030   5.010 -20.959  1.00 80.22           C  
ATOM   6096  CB  ASN A 779       5.732   3.922 -22.809  1.00 80.22           C  
ATOM   6097  O   ASN A 779       7.357   5.869 -21.779  1.00 80.22           O  
ATOM   6098  CG  ASN A 779       5.233   2.624 -23.412  1.00 80.22           C  
ATOM   6099  ND2 ASN A 779       4.261   2.723 -24.311  1.00 80.22           N  
ATOM   6100  OD1 ASN A 779       5.717   1.541 -23.072  1.00 80.22           O  
ATOM   6101  N   GLY A 780       6.963   5.219 -19.651  1.00 82.37           N  
ATOM   6102  CA  GLY A 780       7.668   6.364 -19.098  1.00 82.37           C  
ATOM   6103  C   GLY A 780       6.868   7.651 -19.173  1.00 82.37           C  
ATOM   6104  O   GLY A 780       7.439   8.743 -19.178  1.00 82.37           O  
ATOM   6105  N   GLN A 781       5.567   7.535 -19.236  1.00 89.09           N  
ATOM   6106  CA  GLN A 781       4.754   8.727 -19.449  1.00 89.09           C  
ATOM   6107  C   GLN A 781       3.668   8.850 -18.384  1.00 89.09           C  
ATOM   6108  CB  GLN A 781       4.124   8.706 -20.842  1.00 89.09           C  
ATOM   6109  O   GLN A 781       2.560   9.309 -18.670  1.00 89.09           O  
ATOM   6110  CG  GLN A 781       5.135   8.808 -21.976  1.00 89.09           C  
ATOM   6111  CD  GLN A 781       4.481   8.832 -23.345  1.00 89.09           C  
ATOM   6112  NE2 GLN A 781       5.021   9.646 -24.246  1.00 89.09           N  
ATOM   6113  OE1 GLN A 781       3.499   8.124 -23.591  1.00 89.09           O  
ATOM   6114  N   ILE A 782       4.004   8.432 -17.234  1.00 93.42           N  
ATOM   6115  CA  ILE A 782       3.041   8.596 -16.150  1.00 93.42           C  
ATOM   6116  C   ILE A 782       3.263   9.940 -15.461  1.00 93.42           C  
ATOM   6117  CB  ILE A 782       3.142   7.444 -15.125  1.00 93.42           C  
ATOM   6118  O   ILE A 782       4.364  10.227 -14.986  1.00 93.42           O  
ATOM   6119  CG1 ILE A 782       2.891   6.096 -15.810  1.00 93.42           C  
ATOM   6120  CG2 ILE A 782       2.162   7.662 -13.969  1.00 93.42           C  
ATOM   6121  CD1 ILE A 782       1.511   5.968 -16.439  1.00 93.42           C  
ATOM   6122  N   TYR A 783       2.181  10.770 -15.401  1.00 92.58           N  
ATOM   6123  CA  TYR A 783       2.297  12.110 -14.836  1.00 92.58           C  
ATOM   6124  C   TYR A 783       2.203  12.071 -13.315  1.00 92.58           C  
ATOM   6125  CB  TYR A 783       1.211  13.028 -15.403  1.00 92.58           C  
ATOM   6126  O   TYR A 783       1.531  11.204 -12.751  1.00 92.58           O  
ATOM   6127  CG  TYR A 783       1.381  13.336 -16.871  1.00 92.58           C  
ATOM   6128  CD1 TYR A 783       2.458  14.094 -17.323  1.00 92.58           C  
ATOM   6129  CD2 TYR A 783       0.465  12.870 -17.808  1.00 92.58           C  
ATOM   6130  CE1 TYR A 783       2.618  14.382 -18.675  1.00 92.58           C  
ATOM   6131  CE2 TYR A 783       0.615  13.151 -19.162  1.00 92.58           C  
ATOM   6132  OH  TYR A 783       1.846  14.188 -20.924  1.00 92.58           O  
ATOM   6133  CZ  TYR A 783       1.693  13.906 -19.585  1.00 92.58           C  
ATOM   6134  N   GLY A 784       2.996  13.001 -12.694  1.00 93.68           N  
ATOM   6135  CA  GLY A 784       2.858  13.233 -11.265  1.00 93.68           C  
ATOM   6136  C   GLY A 784       1.751  14.213 -10.924  1.00 93.68           C  
ATOM   6137  O   GLY A 784       0.999  14.638 -11.803  1.00 93.68           O  
ATOM   6138  N   ASP A 785       1.460  14.412  -9.598  1.00 94.16           N  
ATOM   6139  CA  ASP A 785       0.466  15.306  -9.012  1.00 94.16           C  
ATOM   6140  C   ASP A 785      -0.951  14.852  -9.354  1.00 94.16           C  
ATOM   6141  CB  ASP A 785       0.688  16.742  -9.492  1.00 94.16           C  
ATOM   6142  O   ASP A 785      -1.785  15.660  -9.768  1.00 94.16           O  
ATOM   6143  CG  ASP A 785      -0.006  17.773  -8.619  1.00 94.16           C  
ATOM   6144  OD1 ASP A 785      -0.228  17.505  -7.418  1.00 94.16           O  
ATOM   6145  OD2 ASP A 785      -0.337  18.861  -9.137  1.00 94.16           O  
ATOM   6146  N   VAL A 786      -1.245  13.539  -9.279  1.00 95.00           N  
ATOM   6147  CA  VAL A 786      -2.537  12.946  -9.610  1.00 95.00           C  
ATOM   6148  C   VAL A 786      -2.971  11.998  -8.495  1.00 95.00           C  
ATOM   6149  CB  VAL A 786      -2.488  12.195 -10.960  1.00 95.00           C  
ATOM   6150  O   VAL A 786      -2.193  11.148  -8.056  1.00 95.00           O  
ATOM   6151  CG1 VAL A 786      -3.852  11.596 -11.294  1.00 95.00           C  
ATOM   6152  CG2 VAL A 786      -2.024  13.132 -12.074  1.00 95.00           C  
ATOM   6153  N   PHE A 787      -4.256  12.135  -8.024  1.00 95.72           N  
ATOM   6154  CA  PHE A 787      -4.827  11.231  -7.032  1.00 95.72           C  
ATOM   6155  C   PHE A 787      -5.430  10.003  -7.704  1.00 95.72           C  
ATOM   6156  CB  PHE A 787      -5.892  11.949  -6.198  1.00 95.72           C  
ATOM   6157  O   PHE A 787      -5.965  10.094  -8.811  1.00 95.72           O  
ATOM   6158  CG  PHE A 787      -5.329  12.767  -5.068  1.00 95.72           C  
ATOM   6159  CD1 PHE A 787      -5.117  12.199  -3.818  1.00 95.72           C  
ATOM   6160  CD2 PHE A 787      -5.010  14.106  -5.256  1.00 95.72           C  
ATOM   6161  CE1 PHE A 787      -4.596  12.953  -2.770  1.00 95.72           C  
ATOM   6162  CE2 PHE A 787      -4.488  14.867  -4.213  1.00 95.72           C  
ATOM   6163  CZ  PHE A 787      -4.283  14.289  -2.971  1.00 95.72           C  
ATOM   6164  N   HIS A 788      -5.269   8.911  -7.027  1.00 96.98           N  
ATOM   6165  CA  HIS A 788      -5.912   7.655  -7.399  1.00 96.98           C  
ATOM   6166  C   HIS A 788      -6.797   7.134  -6.272  1.00 96.98           C  
ATOM   6167  CB  HIS A 788      -4.863   6.606  -7.770  1.00 96.98           C  
ATOM   6168  O   HIS A 788      -6.310   6.488  -5.342  1.00 96.98           O  
ATOM   6169  CG  HIS A 788      -4.014   6.993  -8.940  1.00 96.98           C  
ATOM   6170  CD2 HIS A 788      -2.870   7.713  -9.008  1.00 96.98           C  
ATOM   6171  ND1 HIS A 788      -4.321   6.632 -10.234  1.00 96.98           N  
ATOM   6172  CE1 HIS A 788      -3.398   7.114 -11.050  1.00 96.98           C  
ATOM   6173  NE2 HIS A 788      -2.507   7.774 -10.331  1.00 96.98           N  
ATOM   6174  N   PRO A 789      -8.114   7.441  -6.423  1.00 96.10           N  
ATOM   6175  CA  PRO A 789      -9.018   6.953  -5.379  1.00 96.10           C  
ATOM   6176  C   PRO A 789      -9.140   5.431  -5.369  1.00 96.10           C  
ATOM   6177  CB  PRO A 789     -10.356   7.605  -5.739  1.00 96.10           C  
ATOM   6178  O   PRO A 789      -9.197   4.805  -6.430  1.00 96.10           O  
ATOM   6179  CG  PRO A 789     -10.297   7.806  -7.219  1.00 96.10           C  
ATOM   6180  CD  PRO A 789      -8.882   8.131  -7.601  1.00 96.10           C  
ATOM   6181  N   LEU A 790      -9.127   4.898  -4.153  1.00 96.74           N  
ATOM   6182  CA  LEU A 790      -9.194   3.446  -4.020  1.00 96.74           C  
ATOM   6183  C   LEU A 790     -10.593   3.003  -3.604  1.00 96.74           C  
ATOM   6184  CB  LEU A 790      -8.165   2.953  -2.999  1.00 96.74           C  
ATOM   6185  O   LEU A 790     -11.281   2.314  -4.361  1.00 96.74           O  
ATOM   6186  CG  LEU A 790      -6.707   3.327  -3.271  1.00 96.74           C  
ATOM   6187  CD1 LEU A 790      -5.820   2.877  -2.115  1.00 96.74           C  
ATOM   6188  CD2 LEU A 790      -6.234   2.716  -4.585  1.00 96.74           C  
ATOM   6189  N   PHE A 791     -11.053   3.461  -2.447  1.00 95.85           N  
ATOM   6190  CA  PHE A 791     -12.386   3.153  -1.943  1.00 95.85           C  
ATOM   6191  C   PHE A 791     -12.812   4.165  -0.886  1.00 95.85           C  
ATOM   6192  CB  PHE A 791     -12.427   1.737  -1.360  1.00 95.85           C  
ATOM   6193  O   PHE A 791     -11.980   4.904  -0.355  1.00 95.85           O  
ATOM   6194  CG  PHE A 791     -11.748   1.610  -0.024  1.00 95.85           C  
ATOM   6195  CD1 PHE A 791     -10.379   1.386   0.057  1.00 95.85           C  
ATOM   6196  CD2 PHE A 791     -12.479   1.716   1.153  1.00 95.85           C  
ATOM   6197  CE1 PHE A 791      -9.747   1.268   1.293  1.00 95.85           C  
ATOM   6198  CE2 PHE A 791     -11.855   1.599   2.391  1.00 95.85           C  
ATOM   6199  CZ  PHE A 791     -10.489   1.374   2.459  1.00 95.85           C  
ATOM   6200  N   TRP A 792     -14.080   4.261  -0.765  1.00 93.98           N  
ATOM   6201  CA  TRP A 792     -14.582   4.900   0.447  1.00 93.98           C  
ATOM   6202  C   TRP A 792     -15.737   4.103   1.045  1.00 93.98           C  
ATOM   6203  CB  TRP A 792     -15.033   6.333   0.152  1.00 93.98           C  
ATOM   6204  O   TRP A 792     -16.355   3.285   0.360  1.00 93.98           O  
ATOM   6205  CG  TRP A 792     -16.296   6.422  -0.650  1.00 93.98           C  
ATOM   6206  CD1 TRP A 792     -16.419   6.326  -2.008  1.00 93.98           C  
ATOM   6207  CD2 TRP A 792     -17.618   6.629  -0.141  1.00 93.98           C  
ATOM   6208  CE2 TRP A 792     -18.494   6.647  -1.249  1.00 93.98           C  
ATOM   6209  CE3 TRP A 792     -18.147   6.800   1.145  1.00 93.98           C  
ATOM   6210  NE1 TRP A 792     -17.738   6.461  -2.375  1.00 93.98           N  
ATOM   6211  CH2 TRP A 792     -20.363   6.995   0.160  1.00 93.98           C  
ATOM   6212  CZ2 TRP A 792     -19.872   6.830  -1.109  1.00 93.98           C  
ATOM   6213  CZ3 TRP A 792     -19.518   6.982   1.282  1.00 93.98           C  
ATOM   6214  N   GLY A 793     -15.880   4.232   2.373  1.00 92.41           N  
ATOM   6215  CA  GLY A 793     -16.919   3.489   3.067  1.00 92.41           C  
ATOM   6216  C   GLY A 793     -17.681   4.327   4.075  1.00 92.41           C  
ATOM   6217  O   GLY A 793     -17.220   5.399   4.474  1.00 92.41           O  
ATOM   6218  N   LYS A 794     -18.877   3.797   4.329  1.00 90.91           N  
ATOM   6219  CA  LYS A 794     -19.704   4.499   5.307  1.00 90.91           C  
ATOM   6220  C   LYS A 794     -20.446   3.515   6.207  1.00 90.91           C  
ATOM   6221  CB  LYS A 794     -20.701   5.421   4.603  1.00 90.91           C  
ATOM   6222  O   LYS A 794     -20.817   2.424   5.769  1.00 90.91           O  
ATOM   6223  CG  LYS A 794     -21.782   4.685   3.826  1.00 90.91           C  
ATOM   6224  CD  LYS A 794     -22.775   5.653   3.195  1.00 90.91           C  
ATOM   6225  CE  LYS A 794     -23.841   4.919   2.394  1.00 90.91           C  
ATOM   6226  NZ  LYS A 794     -24.741   5.867   1.671  1.00 90.91           N  
ATOM   6227  N   LYS A 795     -20.463   3.881   7.357  1.00 88.84           N  
ATOM   6228  CA  LYS A 795     -21.227   3.197   8.397  1.00 88.84           C  
ATOM   6229  C   LYS A 795     -22.152   4.167   9.127  1.00 88.84           C  
ATOM   6230  CB  LYS A 795     -20.288   2.516   9.394  1.00 88.84           C  
ATOM   6231  O   LYS A 795     -21.693   5.157   9.700  1.00 88.84           O  
ATOM   6232  CG  LYS A 795     -21.005   1.788  10.521  1.00 88.84           C  
ATOM   6233  CD  LYS A 795     -20.019   1.200  11.523  1.00 88.84           C  
ATOM   6234  CE  LYS A 795     -20.733   0.616  12.734  1.00 88.84           C  
ATOM   6235  NZ  LYS A 795     -19.770   0.042  13.721  1.00 88.84           N  
ATOM   6236  N   GLU A 796     -23.447   3.870   8.924  1.00 87.67           N  
ATOM   6237  CA  GLU A 796     -24.437   4.706   9.597  1.00 87.67           C  
ATOM   6238  C   GLU A 796     -25.162   3.930  10.692  1.00 87.67           C  
ATOM   6239  CB  GLU A 796     -25.446   5.260   8.588  1.00 87.67           C  
ATOM   6240  O   GLU A 796     -25.591   2.795  10.476  1.00 87.67           O  
ATOM   6241  CG  GLU A 796     -26.394   6.298   9.174  1.00 87.67           C  
ATOM   6242  CD  GLU A 796     -27.271   6.967   8.128  1.00 87.67           C  
ATOM   6243  OE1 GLU A 796     -28.097   7.834   8.493  1.00 87.67           O  
ATOM   6244  OE2 GLU A 796     -27.132   6.621   6.933  1.00 87.67           O  
ATOM   6245  N   VAL A 797     -25.170   4.590  11.760  1.00 85.22           N  
ATOM   6246  CA  VAL A 797     -25.851   3.979  12.897  1.00 85.22           C  
ATOM   6247  C   VAL A 797     -26.955   4.908  13.398  1.00 85.22           C  
ATOM   6248  CB  VAL A 797     -24.865   3.657  14.042  1.00 85.22           C  
ATOM   6249  O   VAL A 797     -26.713   6.091  13.648  1.00 85.22           O  
ATOM   6250  CG1 VAL A 797     -25.583   2.943  15.187  1.00 85.22           C  
ATOM   6251  CG2 VAL A 797     -23.705   2.809  13.524  1.00 85.22           C  
ATOM   6252  N   VAL A 798     -28.177   4.288  13.419  1.00 88.13           N  
ATOM   6253  CA  VAL A 798     -29.312   5.069  13.902  1.00 88.13           C  
ATOM   6254  C   VAL A 798     -30.017   4.314  15.027  1.00 88.13           C  
ATOM   6255  CB  VAL A 798     -30.309   5.384  12.764  1.00 88.13           C  
ATOM   6256  O   VAL A 798     -30.219   3.101  14.937  1.00 88.13           O  
ATOM   6257  CG1 VAL A 798     -31.454   6.255  13.277  1.00 88.13           C  
ATOM   6258  CG2 VAL A 798     -29.593   6.067  11.601  1.00 88.13           C  
ATOM   6259  N   ALA A 799     -30.437   5.040  15.985  1.00 83.40           N  
ATOM   6260  CA  ALA A 799     -31.167   4.431  17.094  1.00 83.40           C  
ATOM   6261  C   ALA A 799     -32.508   3.872  16.628  1.00 83.40           C  
ATOM   6262  CB  ALA A 799     -31.377   5.448  18.214  1.00 83.40           C  
ATOM   6263  O   ALA A 799     -33.208   4.504  15.833  1.00 83.40           O  
ATOM   6264  N   LEU A 800     -32.838   2.630  17.141  1.00 82.03           N  
ATOM   6265  CA  LEU A 800     -34.127   2.017  16.837  1.00 82.03           C  
ATOM   6266  C   LEU A 800     -35.256   2.737  17.567  1.00 82.03           C  
ATOM   6267  CB  LEU A 800     -34.119   0.535  17.220  1.00 82.03           C  
ATOM   6268  O   LEU A 800     -35.043   3.310  18.638  1.00 82.03           O  
ATOM   6269  CG  LEU A 800     -33.117  -0.352  16.479  1.00 82.03           C  
ATOM   6270  CD1 LEU A 800     -33.075  -1.741  17.106  1.00 82.03           C  
ATOM   6271  CD2 LEU A 800     -33.471  -0.438  14.998  1.00 82.03           C  
ATOM   6272  N   PRO A 801     -36.416   2.787  16.977  1.00 84.48           N  
ATOM   6273  CA  PRO A 801     -37.573   3.446  17.589  1.00 84.48           C  
ATOM   6274  C   PRO A 801     -37.807   3.007  19.032  1.00 84.48           C  
ATOM   6275  CB  PRO A 801     -38.737   3.017  16.692  1.00 84.48           C  
ATOM   6276  O   PRO A 801     -38.160   3.830  19.882  1.00 84.48           O  
ATOM   6277  CG  PRO A 801     -38.121   2.784  15.351  1.00 84.48           C  
ATOM   6278  CD  PRO A 801     -36.744   2.216  15.550  1.00 84.48           C  
ATOM   6279  N   ASN A 802     -37.713   1.692  19.326  1.00 76.69           N  
ATOM   6280  CA  ASN A 802     -37.932   1.220  20.689  1.00 76.69           C  
ATOM   6281  C   ASN A 802     -36.897   1.792  21.653  1.00 76.69           C  
ATOM   6282  CB  ASN A 802     -37.916  -0.309  20.737  1.00 76.69           C  
ATOM   6283  O   ASN A 802     -37.193   2.014  22.829  1.00 76.69           O  
ATOM   6284  CG  ASN A 802     -36.622  -0.896  20.209  1.00 76.69           C  
ATOM   6285  ND2 ASN A 802     -36.383  -2.168  20.505  1.00 76.69           N  
ATOM   6286  OD1 ASN A 802     -35.842  -0.211  19.541  1.00 76.69           O  
ATOM   6287  N   GLN A 803     -35.739   2.011  21.105  1.00 76.63           N  
ATOM   6288  CA  GLN A 803     -34.697   2.629  21.918  1.00 76.63           C  
ATOM   6289  C   GLN A 803     -35.013   4.095  22.197  1.00 76.63           C  
ATOM   6290  CB  GLN A 803     -33.336   2.507  21.231  1.00 76.63           C  
ATOM   6291  O   GLN A 803     -34.813   4.578  23.314  1.00 76.63           O  
ATOM   6292  CG  GLN A 803     -32.844   1.072  21.091  1.00 76.63           C  
ATOM   6293  CD  GLN A 803     -31.618   0.956  20.205  1.00 76.63           C  
ATOM   6294  NE2 GLN A 803     -30.691   0.085  20.587  1.00 76.63           N  
ATOM   6295  OE1 GLN A 803     -31.506   1.643  19.185  1.00 76.63           O  
ATOM   6296  N   ILE A 804     -35.452   4.754  21.183  1.00 83.46           N  
ATOM   6297  CA  ILE A 804     -35.850   6.152  21.304  1.00 83.46           C  
ATOM   6298  C   ILE A 804     -37.005   6.276  22.295  1.00 83.46           C  
ATOM   6299  CB  ILE A 804     -36.253   6.745  19.935  1.00 83.46           C  
ATOM   6300  O   ILE A 804     -37.004   7.164  23.151  1.00 83.46           O  
ATOM   6301  CG1 ILE A 804     -35.032   6.837  19.013  1.00 83.46           C  
ATOM   6302  CG2 ILE A 804     -36.909   8.118  20.113  1.00 83.46           C  
ATOM   6303  CD1 ILE A 804     -35.359   7.290  17.596  1.00 83.46           C  
ATOM   6304  N   ASP A 805     -37.956   5.370  22.253  1.00 81.43           N  
ATOM   6305  CA  ASP A 805     -39.132   5.379  23.119  1.00 81.43           C  
ATOM   6306  C   ASP A 805     -38.734   5.243  24.587  1.00 81.43           C  
ATOM   6307  CB  ASP A 805     -40.093   4.255  22.728  1.00 81.43           C  
ATOM   6308  O   ASP A 805     -39.356   5.848  25.462  1.00 81.43           O  
ATOM   6309  CG  ASP A 805     -40.811   4.517  21.416  1.00 81.43           C  
ATOM   6310  OD1 ASP A 805     -40.828   5.677  20.952  1.00 81.43           O  
ATOM   6311  OD2 ASP A 805     -41.365   3.555  20.842  1.00 81.43           O  
ATOM   6312  N   ALA A 806     -37.719   4.517  24.762  1.00 75.51           N  
ATOM   6313  CA  ALA A 806     -37.247   4.322  26.130  1.00 75.51           C  
ATOM   6314  C   ALA A 806     -36.740   5.631  26.728  1.00 75.51           C  
ATOM   6315  CB  ALA A 806     -36.148   3.262  26.168  1.00 75.51           C  
ATOM   6316  O   ALA A 806     -37.027   5.944  27.886  1.00 75.51           O  
ATOM   6317  N   ILE A 807     -36.049   6.399  25.929  1.00 77.79           N  
ATOM   6318  CA  ILE A 807     -35.528   7.680  26.395  1.00 77.79           C  
ATOM   6319  C   ILE A 807     -36.674   8.677  26.550  1.00 77.79           C  
ATOM   6320  CB  ILE A 807     -34.458   8.239  25.430  1.00 77.79           C  
ATOM   6321  O   ILE A 807     -36.739   9.409  27.541  1.00 77.79           O  
ATOM   6322  CG1 ILE A 807     -33.253   7.294  25.363  1.00 77.79           C  
ATOM   6323  CG2 ILE A 807     -34.028   9.646  25.858  1.00 77.79           C  
ATOM   6324  CD1 ILE A 807     -32.207   7.696  24.333  1.00 77.79           C  
ATOM   6325  N   LEU A 808     -37.467   8.637  25.625  1.00 82.93           N  
ATOM   6326  CA  LEU A 808     -38.607   9.545  25.681  1.00 82.93           C  
ATOM   6327  C   LEU A 808     -39.463   9.267  26.912  1.00 82.93           C  
ATOM   6328  CB  LEU A 808     -39.457   9.418  24.414  1.00 82.93           C  
ATOM   6329  O   LEU A 808     -39.988  10.196  27.531  1.00 82.93           O  
ATOM   6330  CG  LEU A 808     -38.904  10.089  23.156  1.00 82.93           C  
ATOM   6331  CD1 LEU A 808     -39.745   9.712  21.941  1.00 82.93           C  
ATOM   6332  CD2 LEU A 808     -38.859  11.603  23.334  1.00 82.93           C  
ATOM   6333  N   PHE A 809     -39.698   7.939  27.151  1.00 80.04           N  
ATOM   6334  CA  PHE A 809     -40.438   7.554  28.347  1.00 80.04           C  
ATOM   6335  C   PHE A 809     -39.778   8.120  29.598  1.00 80.04           C  
ATOM   6336  CB  PHE A 809     -40.539   6.029  28.450  1.00 80.04           C  
ATOM   6337  O   PHE A 809     -40.460   8.626  30.491  1.00 80.04           O  
ATOM   6338  CG  PHE A 809     -41.269   5.550  29.675  1.00 80.04           C  
ATOM   6339  CD1 PHE A 809     -40.575   4.997  30.744  1.00 80.04           C  
ATOM   6340  CD2 PHE A 809     -42.652   5.653  29.758  1.00 80.04           C  
ATOM   6341  CE1 PHE A 809     -41.249   4.553  31.880  1.00 80.04           C  
ATOM   6342  CE2 PHE A 809     -43.332   5.212  30.890  1.00 80.04           C  
ATOM   6343  CZ  PHE A 809     -42.629   4.661  31.949  1.00 80.04           C  
ATOM   6344  N   ALA A 810     -38.490   8.094  29.626  1.00 75.15           N  
ATOM   6345  CA  ALA A 810     -37.755   8.662  30.753  1.00 75.15           C  
ATOM   6346  C   ALA A 810     -37.992  10.165  30.862  1.00 75.15           C  
ATOM   6347  CB  ALA A 810     -36.263   8.370  30.616  1.00 75.15           C  
ATOM   6348  O   ALA A 810     -38.144  10.698  31.964  1.00 75.15           O  
ATOM   6349  N   TYR A 811     -38.082  10.796  29.683  1.00 77.88           N  
ATOM   6350  CA  TYR A 811     -38.359  12.228  29.677  1.00 77.88           C  
ATOM   6351  C   TYR A 811     -39.758  12.516  30.208  1.00 77.88           C  
ATOM   6352  CB  TYR A 811     -38.210  12.798  28.263  1.00 77.88           C  
ATOM   6353  O   TYR A 811     -39.963  13.486  30.941  1.00 77.88           O  
ATOM   6354  CG  TYR A 811     -36.775  12.986  27.832  1.00 77.88           C  
ATOM   6355  CD1 TYR A 811     -35.723  12.631  28.673  1.00 77.88           C  
ATOM   6356  CD2 TYR A 811     -36.469  13.520  26.585  1.00 77.88           C  
ATOM   6357  CE1 TYR A 811     -34.399  12.804  28.281  1.00 77.88           C  
ATOM   6358  CE2 TYR A 811     -35.150  13.698  26.183  1.00 77.88           C  
ATOM   6359  OH  TYR A 811     -32.815  13.511  26.644  1.00 77.88           O  
ATOM   6360  CZ  TYR A 811     -34.123  13.337  27.036  1.00 77.88           C  
ATOM   6361  N   LYS A 812     -40.657  11.714  29.772  1.00 79.32           N  
ATOM   6362  CA  LYS A 812     -42.039  11.891  30.208  1.00 79.32           C  
ATOM   6363  C   LYS A 812     -42.157  11.763  31.724  1.00 79.32           C  
ATOM   6364  CB  LYS A 812     -42.952  10.873  29.524  1.00 79.32           C  
ATOM   6365  O   LYS A 812     -42.859  12.547  32.366  1.00 79.32           O  
ATOM   6366  CG  LYS A 812     -43.288  11.215  28.080  1.00 79.32           C  
ATOM   6367  CD  LYS A 812     -44.229  10.187  27.466  1.00 79.32           C  
ATOM   6368  CE  LYS A 812     -44.509  10.489  26.000  1.00 79.32           C  
ATOM   6369  NZ  LYS A 812     -45.416   9.472  25.388  1.00 79.32           N  
ATOM   6370  N   MET A 813     -41.486  10.831  32.283  1.00 72.58           N  
ATOM   6371  CA  MET A 813     -41.501  10.629  33.729  1.00 72.58           C  
ATOM   6372  C   MET A 813     -40.866  11.813  34.451  1.00 72.58           C  
ATOM   6373  CB  MET A 813     -40.769   9.338  34.100  1.00 72.58           C  
ATOM   6374  O   MET A 813     -41.314  12.199  35.532  1.00 72.58           O  
ATOM   6375  CG  MET A 813     -41.503   8.075  33.677  1.00 72.58           C  
ATOM   6376  SD  MET A 813     -43.204   7.989  34.359  1.00 72.58           S  
ATOM   6377  CE  MET A 813     -42.846   8.125  36.132  1.00 72.58           C  
ATOM   6378  N   ASP A 814     -39.844  12.338  33.763  1.00 74.90           N  
ATOM   6379  CA  ASP A 814     -39.209  13.527  34.323  1.00 74.90           C  
ATOM   6380  C   ASP A 814     -40.146  14.731  34.261  1.00 74.90           C  
ATOM   6381  CB  ASP A 814     -37.904  13.837  33.585  1.00 74.90           C  
ATOM   6382  O   ASP A 814     -40.198  15.533  35.195  1.00 74.90           O  
ATOM   6383  CG  ASP A 814     -37.015  14.811  34.338  1.00 74.90           C  
ATOM   6384  OD1 ASP A 814     -37.183  14.966  35.567  1.00 74.90           O  
ATOM   6385  OD2 ASP A 814     -36.139  15.431  33.696  1.00 74.90           O  
ATOM   6386  N   GLY A 815     -40.848  14.883  33.139  1.00 78.12           N  
ATOM   6387  CA  GLY A 815     -41.835  15.944  33.012  1.00 78.12           C  
ATOM   6388  C   GLY A 815     -42.948  15.849  34.039  1.00 78.12           C  
ATOM   6389  O   GLY A 815     -43.387  16.865  34.582  1.00 78.12           O  
ATOM   6390  N   LEU A 816     -43.522  14.646  34.274  1.00 78.85           N  
ATOM   6391  CA  LEU A 816     -44.545  14.407  35.285  1.00 78.85           C  
ATOM   6392  C   LEU A 816     -44.055  14.831  36.666  1.00 78.85           C  
ATOM   6393  CB  LEU A 816     -44.945  12.929  35.305  1.00 78.85           C  
ATOM   6394  O   LEU A 816     -44.801  15.445  37.432  1.00 78.85           O  
ATOM   6395  CG  LEU A 816     -45.881  12.465  34.187  1.00 78.85           C  
ATOM   6396  CD1 LEU A 816     -45.889  10.942  34.101  1.00 78.85           C  
ATOM   6397  CD2 LEU A 816     -47.290  13.001  34.412  1.00 78.85           C  
ATOM   6398  N   ARG A 817     -42.867  14.557  36.930  1.00 77.19           N  
ATOM   6399  CA  ARG A 817     -42.256  14.964  38.191  1.00 77.19           C  
ATOM   6400  C   ARG A 817     -42.255  16.482  38.334  1.00 77.19           C  
ATOM   6401  CB  ARG A 817     -40.827  14.427  38.294  1.00 77.19           C  
ATOM   6402  O   ARG A 817     -42.595  17.011  39.394  1.00 77.19           O  
ATOM   6403  CG  ARG A 817     -40.090  14.873  39.547  1.00 77.19           C  
ATOM   6404  CD  ARG A 817     -38.582  14.723  39.398  1.00 77.19           C  
ATOM   6405  NE  ARG A 817     -37.860  15.565  40.347  1.00 77.19           N  
ATOM   6406  NH1 ARG A 817     -35.795  15.270  39.355  1.00 77.19           N  
ATOM   6407  NH2 ARG A 817     -35.998  16.588  41.220  1.00 77.19           N  
ATOM   6408  CZ  ARG A 817     -36.553  15.806  40.305  1.00 77.19           C  
ATOM   6409  N   TYR A 818     -41.716  17.123  37.260  1.00 77.22           N  
ATOM   6410  CA  TYR A 818     -41.673  18.581  37.261  1.00 77.22           C  
ATOM   6411  C   TYR A 818     -43.061  19.167  37.490  1.00 77.22           C  
ATOM   6412  CB  TYR A 818     -41.097  19.103  35.942  1.00 77.22           C  
ATOM   6413  O   TYR A 818     -43.219  20.126  38.249  1.00 77.22           O  
ATOM   6414  CG  TYR A 818     -39.604  19.322  35.975  1.00 77.22           C  
ATOM   6415  CD1 TYR A 818     -39.053  20.395  36.673  1.00 77.22           C  
ATOM   6416  CD2 TYR A 818     -38.741  18.458  35.309  1.00 77.22           C  
ATOM   6417  CE1 TYR A 818     -37.678  20.602  36.705  1.00 77.22           C  
ATOM   6418  CE2 TYR A 818     -37.365  18.655  35.335  1.00 77.22           C  
ATOM   6419  OH  TYR A 818     -35.481  19.928  36.063  1.00 77.22           O  
ATOM   6420  CZ  TYR A 818     -36.843  19.728  36.035  1.00 77.22           C  
ATOM   6421  N   GLY A 819     -44.040  18.594  36.833  1.00 81.00           N  
ATOM   6422  CA  GLY A 819     -45.415  19.028  37.019  1.00 81.00           C  
ATOM   6423  C   GLY A 819     -45.909  18.852  38.442  1.00 81.00           C  
ATOM   6424  O   GLY A 819     -46.561  19.741  38.993  1.00 81.00           O  
ATOM   6425  N   LEU A 820     -45.567  17.693  39.058  1.00 84.11           N  
ATOM   6426  CA  LEU A 820     -45.951  17.392  40.433  1.00 84.11           C  
ATOM   6427  C   LEU A 820     -45.288  18.360  41.407  1.00 84.11           C  
ATOM   6428  CB  LEU A 820     -45.575  15.952  40.792  1.00 84.11           C  
ATOM   6429  O   LEU A 820     -45.921  18.819  42.361  1.00 84.11           O  
ATOM   6430  CG  LEU A 820     -46.003  15.464  42.177  1.00 84.11           C  
ATOM   6431  CD1 LEU A 820     -47.523  15.369  42.259  1.00 84.11           C  
ATOM   6432  CD2 LEU A 820     -45.360  14.118  42.492  1.00 84.11           C  
ATOM   6433  N   THR A 821     -44.036  18.703  41.181  1.00 84.60           N  
ATOM   6434  CA  THR A 821     -43.294  19.623  42.036  1.00 84.60           C  
ATOM   6435  C   THR A 821     -43.922  21.014  42.006  1.00 84.60           C  
ATOM   6436  CB  THR A 821     -41.817  19.714  41.609  1.00 84.60           C  
ATOM   6437  O   THR A 821     -44.102  21.641  43.052  1.00 84.60           O  
ATOM   6438  CG2 THR A 821     -41.016  20.573  42.582  1.00 84.60           C  
ATOM   6439  OG1 THR A 821     -41.253  18.397  41.576  1.00 84.60           O  
ATOM   6440  N   ILE A 822     -44.239  21.471  40.806  1.00 84.43           N  
ATOM   6441  CA  ILE A 822     -44.843  22.789  40.647  1.00 84.43           C  
ATOM   6442  C   ILE A 822     -46.203  22.821  41.340  1.00 84.43           C  
ATOM   6443  CB  ILE A 822     -44.993  23.166  39.156  1.00 84.43           C  
ATOM   6444  O   ILE A 822     -46.538  23.793  42.020  1.00 84.43           O  
ATOM   6445  CG1 ILE A 822     -43.616  23.383  38.519  1.00 84.43           C  
ATOM   6446  CG2 ILE A 822     -45.872  24.410  38.998  1.00 84.43           C  
ATOM   6447  CD1 ILE A 822     -43.659  23.621  37.016  1.00 84.43           C  
ATOM   6448  N   LEU A 823     -46.954  21.744  41.196  1.00 86.00           N  
ATOM   6449  CA  LEU A 823     -48.275  21.665  41.810  1.00 86.00           C  
ATOM   6450  C   LEU A 823     -48.172  21.713  43.331  1.00 86.00           C  
ATOM   6451  CB  LEU A 823     -48.993  20.385  41.375  1.00 86.00           C  
ATOM   6452  O   LEU A 823     -48.964  22.390  43.990  1.00 86.00           O  
ATOM   6453  CG  LEU A 823     -49.651  20.411  39.995  1.00 86.00           C  
ATOM   6454  CD1 LEU A 823     -50.098  19.010  39.594  1.00 86.00           C  
ATOM   6455  CD2 LEU A 823     -50.830  21.378  39.983  1.00 86.00           C  
ATOM   6456  N   LEU A 824     -47.191  21.006  43.863  1.00 90.03           N  
ATOM   6457  CA  LEU A 824     -47.000  20.972  45.309  1.00 90.03           C  
ATOM   6458  C   LEU A 824     -46.602  22.346  45.838  1.00 90.03           C  
ATOM   6459  CB  LEU A 824     -45.935  19.939  45.686  1.00 90.03           C  
ATOM   6460  O   LEU A 824     -47.130  22.802  46.854  1.00 90.03           O  
ATOM   6461  CG  LEU A 824     -46.343  18.469  45.565  1.00 90.03           C  
ATOM   6462  CD1 LEU A 824     -45.128  17.566  45.745  1.00 90.03           C  
ATOM   6463  CD2 LEU A 824     -47.425  18.129  46.585  1.00 90.03           C  
ATOM   6464  N   ILE A 825     -45.728  23.027  45.105  1.00 88.68           N  
ATOM   6465  CA  ILE A 825     -45.217  24.318  45.553  1.00 88.68           C  
ATOM   6466  C   ILE A 825     -46.291  25.388  45.372  1.00 88.68           C  
ATOM   6467  CB  ILE A 825     -43.932  24.713  44.791  1.00 88.68           C  
ATOM   6468  O   ILE A 825     -46.546  26.181  46.281  1.00 88.68           O  
ATOM   6469  CG1 ILE A 825     -42.789  23.754  45.140  1.00 88.68           C  
ATOM   6470  CG2 ILE A 825     -43.545  26.162  45.101  1.00 88.68           C  
ATOM   6471  CD1 ILE A 825     -41.511  24.000  44.349  1.00 88.68           C  
ATOM   6472  N   ALA A 826     -46.880  25.437  44.203  1.00 88.37           N  
ATOM   6473  CA  ALA A 826     -47.930  26.414  43.924  1.00 88.37           C  
ATOM   6474  C   ALA A 826     -49.136  26.197  44.833  1.00 88.37           C  
ATOM   6475  CB  ALA A 826     -48.351  26.337  42.458  1.00 88.37           C  
ATOM   6476  O   ALA A 826     -49.696  27.156  45.370  1.00 88.37           O  
ATOM   6477  N   GLY A 827     -49.577  24.884  44.887  1.00 87.62           N  
ATOM   6478  CA  GLY A 827     -50.695  24.553  45.757  1.00 87.62           C  
ATOM   6479  C   GLY A 827     -50.445  24.910  47.210  1.00 87.62           C  
ATOM   6480  O   GLY A 827     -51.320  25.467  47.877  1.00 87.62           O  
ATOM   6481  N   GLY A 828     -49.223  24.561  47.646  1.00 89.06           N  
ATOM   6482  CA  GLY A 828     -48.857  24.903  49.011  1.00 89.06           C  
ATOM   6483  C   GLY A 828     -48.791  26.399  49.253  1.00 89.06           C  
ATOM   6484  O   GLY A 828     -49.249  26.886  50.290  1.00 89.06           O  
ATOM   6485  N   GLY A 829     -48.187  27.144  48.260  1.00 89.72           N  
ATOM   6486  CA  GLY A 829     -48.116  28.594  48.356  1.00 89.72           C  
ATOM   6487  C   GLY A 829     -49.480  29.254  48.428  1.00 89.72           C  
ATOM   6488  O   GLY A 829     -49.682  30.189  49.206  1.00 89.72           O  
ATOM   6489  N   PHE A 830     -50.340  28.771  47.604  1.00 89.54           N  
ATOM   6490  CA  PHE A 830     -51.697  29.304  47.586  1.00 89.54           C  
ATOM   6491  C   PHE A 830     -52.371  29.115  48.939  1.00 89.54           C  
ATOM   6492  CB  PHE A 830     -52.525  28.630  46.488  1.00 89.54           C  
ATOM   6493  O   PHE A 830     -53.047  30.019  49.434  1.00 89.54           O  
ATOM   6494  CG  PHE A 830     -53.903  29.213  46.322  1.00 89.54           C  
ATOM   6495  CD1 PHE A 830     -55.005  28.608  46.913  1.00 89.54           C  
ATOM   6496  CD2 PHE A 830     -54.095  30.368  45.575  1.00 89.54           C  
ATOM   6497  CE1 PHE A 830     -56.281  29.146  46.762  1.00 89.54           C  
ATOM   6498  CE2 PHE A 830     -55.367  30.911  45.419  1.00 89.54           C  
ATOM   6499  CZ  PHE A 830     -56.459  30.298  46.012  1.00 89.54           C  
ATOM   6500  N   LEU A 831     -52.234  27.954  49.537  1.00 88.20           N  
ATOM   6501  CA  LEU A 831     -52.824  27.665  50.839  1.00 88.20           C  
ATOM   6502  C   LEU A 831     -52.281  28.611  51.904  1.00 88.20           C  
ATOM   6503  CB  LEU A 831     -52.551  26.213  51.241  1.00 88.20           C  
ATOM   6504  O   LEU A 831     -53.035  29.100  52.749  1.00 88.20           O  
ATOM   6505  CG  LEU A 831     -53.386  25.144  50.535  1.00 88.20           C  
ATOM   6506  CD1 LEU A 831     -52.871  23.752  50.883  1.00 88.20           C  
ATOM   6507  CD2 LEU A 831     -54.859  25.284  50.907  1.00 88.20           C  
ATOM   6508  N   ILE A 832     -51.017  28.872  51.779  1.00 88.62           N  
ATOM   6509  CA  ILE A 832     -50.358  29.733  52.754  1.00 88.62           C  
ATOM   6510  C   ILE A 832     -50.840  31.172  52.581  1.00 88.62           C  
ATOM   6511  CB  ILE A 832     -48.820  29.664  52.622  1.00 88.62           C  
ATOM   6512  O   ILE A 832     -51.261  31.812  53.548  1.00 88.62           O  
ATOM   6513  CG1 ILE A 832     -48.318  28.256  52.963  1.00 88.62           C  
ATOM   6514  CG2 ILE A 832     -48.154  30.715  53.514  1.00 88.62           C  
ATOM   6515  CD1 ILE A 832     -46.843  28.035  52.660  1.00 88.62           C  
ATOM   6516  N   LEU A 833     -50.749  31.663  51.357  1.00 88.13           N  
ATOM   6517  CA  LEU A 833     -51.113  33.047  51.072  1.00 88.13           C  
ATOM   6518  C   LEU A 833     -52.596  33.284  51.338  1.00 88.13           C  
ATOM   6519  CB  LEU A 833     -50.780  33.401  49.620  1.00 88.13           C  
ATOM   6520  O   LEU A 833     -52.976  34.328  51.873  1.00 88.13           O  
ATOM   6521  CG  LEU A 833     -49.300  33.612  49.297  1.00 88.13           C  
ATOM   6522  CD1 LEU A 833     -49.091  33.670  47.787  1.00 88.13           C  
ATOM   6523  CD2 LEU A 833     -48.782  34.882  49.962  1.00 88.13           C  
ATOM   6524  N   GLY A 834     -53.417  32.339  50.919  1.00 86.58           N  
ATOM   6525  CA  GLY A 834     -54.847  32.440  51.164  1.00 86.58           C  
ATOM   6526  C   GLY A 834     -55.198  32.498  52.638  1.00 86.58           C  
ATOM   6527  O   GLY A 834     -56.046  33.293  53.049  1.00 86.58           O  
ATOM   6528  N   SER A 835     -54.544  31.614  53.383  1.00 87.44           N  
ATOM   6529  CA  SER A 835     -54.816  31.544  54.815  1.00 87.44           C  
ATOM   6530  C   SER A 835     -54.345  32.807  55.529  1.00 87.44           C  
ATOM   6531  CB  SER A 835     -54.141  30.318  55.431  1.00 87.44           C  
ATOM   6532  O   SER A 835     -55.032  33.319  56.415  1.00 87.44           O  
ATOM   6533  OG  SER A 835     -54.635  29.125  54.846  1.00 87.44           O  
ATOM   6534  N   ILE A 836     -53.192  33.330  55.145  1.00 85.74           N  
ATOM   6535  CA  ILE A 836     -52.656  34.551  55.736  1.00 85.74           C  
ATOM   6536  C   ILE A 836     -53.560  35.732  55.389  1.00 85.74           C  
ATOM   6537  CB  ILE A 836     -51.212  34.823  55.257  1.00 85.74           C  
ATOM   6538  O   ILE A 836     -53.835  36.582  56.240  1.00 85.74           O  
ATOM   6539  CG1 ILE A 836     -50.254  33.769  55.825  1.00 85.74           C  
ATOM   6540  CG2 ILE A 836     -50.769  36.235  55.653  1.00 85.74           C  
ATOM   6541  CD1 ILE A 836     -48.829  33.882  55.300  1.00 85.74           C  
ATOM   6542  N   GLY A 837     -53.948  35.814  54.109  1.00 85.11           N  
ATOM   6543  CA  GLY A 837     -54.868  36.857  53.683  1.00 85.11           C  
ATOM   6544  C   GLY A 837     -56.157  36.879  54.482  1.00 85.11           C  
ATOM   6545  O   GLY A 837     -56.627  37.945  54.884  1.00 85.11           O  
ATOM   6546  N   LEU A 838     -56.755  35.670  54.585  1.00 84.51           N  
ATOM   6547  CA  LEU A 838     -58.005  35.568  55.330  1.00 84.51           C  
ATOM   6548  C   LEU A 838     -57.798  35.938  56.795  1.00 84.51           C  
ATOM   6549  CB  LEU A 838     -58.577  34.152  55.225  1.00 84.51           C  
ATOM   6550  O   LEU A 838     -58.664  36.563  57.410  1.00 84.51           O  
ATOM   6551  CG  LEU A 838     -59.252  33.789  53.901  1.00 84.51           C  
ATOM   6552  CD1 LEU A 838     -59.428  32.278  53.792  1.00 84.51           C  
ATOM   6553  CD2 LEU A 838     -60.595  34.500  53.773  1.00 84.51           C  
ATOM   6554  N   TYR A 839     -56.627  35.500  57.308  1.00 83.16           N  
ATOM   6555  CA  TYR A 839     -56.294  35.832  58.689  1.00 83.16           C  
ATOM   6556  C   TYR A 839     -56.200  37.341  58.880  1.00 83.16           C  
ATOM   6557  CB  TYR A 839     -54.975  35.171  59.098  1.00 83.16           C  
ATOM   6558  O   TYR A 839     -56.732  37.885  59.851  1.00 83.16           O  
ATOM   6559  CG  TYR A 839     -54.553  35.483  60.514  1.00 83.16           C  
ATOM   6560  CD1 TYR A 839     -53.643  36.503  60.781  1.00 83.16           C  
ATOM   6561  CD2 TYR A 839     -55.062  34.758  61.586  1.00 83.16           C  
ATOM   6562  CE1 TYR A 839     -53.250  36.794  62.083  1.00 83.16           C  
ATOM   6563  CE2 TYR A 839     -54.676  35.039  62.892  1.00 83.16           C  
ATOM   6564  OH  TYR A 839     -53.385  36.340  64.422  1.00 83.16           O  
ATOM   6565  CZ  TYR A 839     -53.771  36.057  63.130  1.00 83.16           C  
ATOM   6566  N   LEU A 840     -55.521  38.015  58.006  1.00 79.85           N  
ATOM   6567  CA  LEU A 840     -55.335  39.460  58.080  1.00 79.85           C  
ATOM   6568  C   LEU A 840     -56.664  40.189  57.917  1.00 79.85           C  
ATOM   6569  CB  LEU A 840     -54.348  39.929  57.008  1.00 79.85           C  
ATOM   6570  O   LEU A 840     -56.911  41.196  58.583  1.00 79.85           O  
ATOM   6571  CG  LEU A 840     -52.875  39.592  57.247  1.00 79.85           C  
ATOM   6572  CD1 LEU A 840     -52.049  39.913  56.006  1.00 79.85           C  
ATOM   6573  CD2 LEU A 840     -52.343  40.347  58.460  1.00 79.85           C  
ATOM   6574  N   PHE A 841     -57.449  39.712  56.966  1.00 80.48           N  
ATOM   6575  CA  PHE A 841     -58.769  40.287  56.739  1.00 80.48           C  
ATOM   6576  C   PHE A 841     -59.612  40.225  58.007  1.00 80.48           C  
ATOM   6577  CB  PHE A 841     -59.485  39.559  55.597  1.00 80.48           C  
ATOM   6578  O   PHE A 841     -60.282  41.198  58.362  1.00 80.48           O  
ATOM   6579  CG  PHE A 841     -60.817  40.158  55.236  1.00 80.48           C  
ATOM   6580  CD1 PHE A 841     -61.998  39.593  55.701  1.00 80.48           C  
ATOM   6581  CD2 PHE A 841     -60.889  41.288  54.430  1.00 80.48           C  
ATOM   6582  CE1 PHE A 841     -63.233  40.146  55.368  1.00 80.48           C  
ATOM   6583  CE2 PHE A 841     -62.119  41.845  54.094  1.00 80.48           C  
ATOM   6584  CZ  PHE A 841     -63.290  41.272  54.563  1.00 80.48           C  
ATOM   6585  N   GLU A 842     -59.552  39.013  58.644  1.00 78.64           N  
ATOM   6586  CA  GLU A 842     -60.328  38.856  59.870  1.00 78.64           C  
ATOM   6587  C   GLU A 842     -59.780  39.740  60.987  1.00 78.64           C  
ATOM   6588  CB  GLU A 842     -60.338  37.391  60.316  1.00 78.64           C  
ATOM   6589  O   GLU A 842     -60.544  40.278  61.790  1.00 78.64           O  
ATOM   6590  CG  GLU A 842     -61.282  36.510  59.511  1.00 78.64           C  
ATOM   6591  CD  GLU A 842     -61.244  35.049  59.932  1.00 78.64           C  
ATOM   6592  OE1 GLU A 842     -61.951  34.221  59.315  1.00 78.64           O  
ATOM   6593  OE2 GLU A 842     -60.503  34.731  60.889  1.00 78.64           O  
ATOM   6594  N   HIS A 843     -58.486  39.858  61.036  1.00 76.31           N  
ATOM   6595  CA  HIS A 843     -57.839  40.695  62.040  1.00 76.31           C  
ATOM   6596  C   HIS A 843     -58.201  42.164  61.850  1.00 76.31           C  
ATOM   6597  CB  HIS A 843     -56.320  40.517  61.987  1.00 76.31           C  
ATOM   6598  O   HIS A 843     -58.453  42.877  62.824  1.00 76.31           O  
ATOM   6599  CG  HIS A 843     -55.611  41.052  63.190  1.00 76.31           C  
ATOM   6600  CD2 HIS A 843     -54.780  42.111  63.335  1.00 76.31           C  
ATOM   6601  ND1 HIS A 843     -55.720  40.474  64.436  1.00 76.31           N  
ATOM   6602  CE1 HIS A 843     -54.986  41.157  65.298  1.00 76.31           C  
ATOM   6603  NE2 HIS A 843     -54.405  42.155  64.656  1.00 76.31           N  
ATOM   6604  N   VAL A 844     -58.131  42.673  60.633  1.00 78.00           N  
ATOM   6605  CA  VAL A 844     -58.464  44.060  60.324  1.00 78.00           C  
ATOM   6606  C   VAL A 844     -59.939  44.316  60.625  1.00 78.00           C  
ATOM   6607  CB  VAL A 844     -58.154  44.402  58.849  1.00 78.00           C  
ATOM   6608  O   VAL A 844     -60.299  45.379  61.138  1.00 78.00           O  
ATOM   6609  CG1 VAL A 844     -58.682  45.792  58.495  1.00 78.00           C  
ATOM   6610  CG2 VAL A 844     -56.652  44.315  58.587  1.00 78.00           C  
ATOM   6611  N   LYS A 845     -60.806  43.427  60.163  1.00 75.15           N  
ATOM   6612  CA  LYS A 845     -62.236  43.535  60.440  1.00 75.15           C  
ATOM   6613  C   LYS A 845     -62.496  43.686  61.936  1.00 75.15           C  
ATOM   6614  CB  LYS A 845     -62.982  42.315  59.898  1.00 75.15           C  
ATOM   6615  O   LYS A 845     -63.356  44.468  62.346  1.00 75.15           O  
ATOM   6616  CG  LYS A 845     -64.493  42.487  59.845  1.00 75.15           C  
ATOM   6617  CD  LYS A 845     -65.176  41.249  59.277  1.00 75.15           C  
ATOM   6618  CE  LYS A 845     -66.693  41.356  59.369  1.00 75.15           C  
ATOM   6619  NZ  LYS A 845     -67.367  40.144  58.814  1.00 75.15           N  
ATOM   6620  N   GLU A 846     -61.737  43.011  62.788  1.00 71.11           N  
ATOM   6621  CA  GLU A 846     -61.917  43.100  64.234  1.00 71.11           C  
ATOM   6622  C   GLU A 846     -61.422  44.440  64.770  1.00 71.11           C  
ATOM   6623  CB  GLU A 846     -61.191  41.951  64.938  1.00 71.11           C  
ATOM   6624  O   GLU A 846     -62.025  45.011  65.681  1.00 71.11           O  
ATOM   6625  CG  GLU A 846     -61.986  40.654  64.980  1.00 71.11           C  
ATOM   6626  CD  GLU A 846     -61.250  39.520  65.674  1.00 71.11           C  
ATOM   6627  OE1 GLU A 846     -61.780  38.387  65.716  1.00 71.11           O  
ATOM   6628  OE2 GLU A 846     -60.133  39.767  66.183  1.00 71.11           O  
ATOM   6629  N   LYS A 847     -60.357  45.002  64.140  1.00 70.59           N  
ATOM   6630  CA  LYS A 847     -59.763  46.232  64.658  1.00 70.59           C  
ATOM   6631  C   LYS A 847     -60.483  47.462  64.113  1.00 70.59           C  
ATOM   6632  CB  LYS A 847     -58.276  46.298  64.309  1.00 70.59           C  
ATOM   6633  O   LYS A 847     -60.606  48.474  64.807  1.00 70.59           O  
ATOM   6634  CG  LYS A 847     -57.376  45.562  65.291  1.00 70.59           C  
ATOM   6635  CD  LYS A 847     -55.913  45.938  65.099  1.00 70.59           C  
ATOM   6636  CE  LYS A 847     -55.012  45.209  66.087  1.00 70.59           C  
ATOM   6637  NZ  LYS A 847     -53.584  45.624  65.946  1.00 70.59           N  
ATOM   6638  N   ILE A 848     -60.959  47.408  62.898  1.00 63.15           N  
ATOM   6639  CA  ILE A 848     -61.605  48.556  62.271  1.00 63.15           C  
ATOM   6640  C   ILE A 848     -63.096  48.554  62.603  1.00 63.15           C  
ATOM   6641  CB  ILE A 848     -61.397  48.555  60.740  1.00 63.15           C  
ATOM   6642  O   ILE A 848     -63.682  49.609  62.859  1.00 63.15           O  
ATOM   6643  CG1 ILE A 848     -59.916  48.760  60.403  1.00 63.15           C  
ATOM   6644  CG2 ILE A 848     -62.264  49.630  60.077  1.00 63.15           C  
ATOM   6645  CD1 ILE A 848     -59.596  48.638  58.919  1.00 63.15           C  
ATOM   6646  N   LEU A 849     -63.798  47.409  62.814  1.00 48.51           N  
ATOM   6647  CA  LEU A 849     -65.214  47.378  63.165  1.00 48.51           C  
ATOM   6648  C   LEU A 849     -65.399  47.370  64.679  1.00 48.51           C  
ATOM   6649  CB  LEU A 849     -65.891  46.151  62.550  1.00 48.51           C  
ATOM   6650  O   LEU A 849     -66.315  48.010  65.200  1.00 48.51           O  
ATOM   6651  CG  LEU A 849     -66.309  46.271  61.083  1.00 48.51           C  
ATOM   6652  CD1 LEU A 849     -66.370  44.893  60.434  1.00 48.51           C  
ATOM   6653  CD2 LEU A 849     -67.653  46.982  60.966  1.00 48.51           C  
TER    6654      LEU A 849                                                      
ENDMDL                                                                          
END                                                                             
HEADER	MODEL     1                                                                     
ATOM      1  N   MET A   1     -45.656  -3.312  61.625  1.00 58.75           N  
ATOM      2  CA  MET A   1     -45.000  -4.000  60.500  1.00 58.75           C  
ATOM      3  C   MET A   1     -44.125  -5.125  61.031  1.00 58.75           C  
ATOM      4  CB  MET A   1     -44.188  -3.016  59.688  1.00 58.75           C  
ATOM      5  O   MET A   1     -43.344  -4.934  61.938  1.00 58.75           O  
ATOM      6  CG  MET A   1     -44.594  -2.965  58.219  1.00 58.75           C  
ATOM      7  SD  MET A   1     -43.469  -1.882  57.219  1.00 58.75           S  
ATOM      8  CE  MET A   1     -44.656  -1.247  56.000  1.00 58.75           C  
ATOM      9  N   SER A   2     -44.375  -6.426  60.781  1.00 79.94           N  
ATOM     10  CA  SER A   2     -43.656  -7.617  61.219  1.00 79.94           C  
ATOM     11  C   SER A   2     -42.219  -7.578  60.781  1.00 79.94           C  
ATOM     12  CB  SER A   2     -44.344  -8.883  60.688  1.00 79.94           C  
ATOM     13  O   SER A   2     -41.875  -6.969  59.750  1.00 79.94           O  
ATOM     14  OG  SER A   2     -43.938  -9.133  59.344  1.00 79.94           O  
ATOM     15  N   ARG A   3     -41.219  -7.562  61.625  1.00 82.38           N  
ATOM     16  CA  ARG A   3     -39.781  -7.680  61.375  1.00 82.38           C  
ATOM     17  C   ARG A   3     -39.500  -8.469  60.094  1.00 82.38           C  
ATOM     18  CB  ARG A   3     -39.062  -8.344  62.562  1.00 82.38           C  
ATOM     19  O   ARG A   3     -38.562  -8.141  59.344  1.00 82.38           O  
ATOM     20  CG  ARG A   3     -38.938  -7.438  63.781  1.00 82.38           C  
ATOM     21  CD  ARG A   3     -38.094  -8.078  64.875  1.00 82.38           C  
ATOM     22  NE  ARG A   3     -37.938  -7.203  66.062  1.00 82.38           N  
ATOM     23  NH1 ARG A   3     -36.562  -8.625  67.188  1.00 82.38           N  
ATOM     24  NH2 ARG A   3     -37.156  -6.617  68.125  1.00 82.38           N  
ATOM     25  CZ  ARG A   3     -37.219  -7.484  67.125  1.00 82.38           C  
ATOM     26  N   LEU A   4     -40.344  -9.398  59.688  1.00 81.62           N  
ATOM     27  CA  LEU A   4     -40.250 -10.242  58.500  1.00 81.62           C  
ATOM     28  C   LEU A   4     -40.625  -9.461  57.250  1.00 81.62           C  
ATOM     29  CB  LEU A   4     -41.156 -11.469  58.625  1.00 81.62           C  
ATOM     30  O   LEU A   4     -39.969  -9.602  56.219  1.00 81.62           O  
ATOM     31  CG  LEU A   4     -40.844 -12.656  57.719  1.00 81.62           C  
ATOM     32  CD1 LEU A   4     -39.812 -13.570  58.375  1.00 81.62           C  
ATOM     33  CD2 LEU A   4     -42.094 -13.422  57.375  1.00 81.62           C  
ATOM     34  N   LEU A   5     -41.562  -8.578  57.312  1.00 83.12           N  
ATOM     35  CA  LEU A   5     -41.969  -7.707  56.219  1.00 83.12           C  
ATOM     36  C   LEU A   5     -40.906  -6.645  55.938  1.00 83.12           C  
ATOM     37  CB  LEU A   5     -43.312  -7.043  56.562  1.00 83.12           C  
ATOM     38  O   LEU A   5     -40.562  -6.402  54.781  1.00 83.12           O  
ATOM     39  CG  LEU A   5     -43.906  -6.164  55.469  1.00 83.12           C  
ATOM     40  CD1 LEU A   5     -44.438  -7.027  54.312  1.00 83.12           C  
ATOM     41  CD2 LEU A   5     -45.031  -5.293  56.031  1.00 83.12           C  
ATOM     42  N   ILE A   6     -40.312  -6.062  56.969  1.00 84.62           N  
ATOM     43  CA  ILE A   6     -39.281  -5.035  56.844  1.00 84.62           C  
ATOM     44  C   ILE A   6     -38.031  -5.641  56.219  1.00 84.62           C  
ATOM     45  CB  ILE A   6     -38.969  -4.379  58.188  1.00 84.62           C  
ATOM     46  O   ILE A   6     -37.438  -5.059  55.312  1.00 84.62           O  
ATOM     47  CG1 ILE A   6     -40.188  -3.615  58.719  1.00 84.62           C  
ATOM     48  CG2 ILE A   6     -37.750  -3.451  58.062  1.00 84.62           C  
ATOM     49  CD1 ILE A   6     -40.031  -3.104  60.156  1.00 84.62           C  
ATOM     50  N   SER A   7     -37.625  -6.828  56.625  1.00 86.56           N  
ATOM     51  CA  SER A   7     -36.469  -7.547  56.094  1.00 86.56           C  
ATOM     52  C   SER A   7     -36.688  -7.949  54.625  1.00 86.56           C  
ATOM     53  CB  SER A   7     -36.188  -8.789  56.938  1.00 86.56           C  
ATOM     54  O   SER A   7     -35.750  -7.859  53.812  1.00 86.56           O  
ATOM     55  OG  SER A   7     -35.812  -8.422  58.250  1.00 86.56           O  
ATOM     56  N   GLY A   8     -37.969  -8.383  54.312  1.00 86.50           N  
ATOM     57  CA  GLY A   8     -38.312  -8.703  52.938  1.00 86.50           C  
ATOM     58  C   GLY A   8     -38.281  -7.500  52.000  1.00 86.50           C  
ATOM     59  O   GLY A   8     -37.781  -7.590  50.875  1.00 86.50           O  
ATOM     60  N   ILE A   9     -38.688  -6.348  52.500  1.00 89.81           N  
ATOM     61  CA  ILE A   9     -38.688  -5.113  51.719  1.00 89.81           C  
ATOM     62  C   ILE A   9     -37.250  -4.645  51.500  1.00 89.81           C  
ATOM     63  CB  ILE A   9     -39.500  -4.008  52.438  1.00 89.81           C  
ATOM     64  O   ILE A   9     -36.875  -4.250  50.375  1.00 89.81           O  
ATOM     65  CG1 ILE A   9     -41.000  -4.371  52.438  1.00 89.81           C  
ATOM     66  CG2 ILE A   9     -39.281  -2.652  51.750  1.00 89.81           C  
ATOM     67  CD1 ILE A   9     -41.844  -3.436  53.281  1.00 89.81           C  
ATOM     68  N   ILE A  10     -36.438  -4.699  52.531  1.00 90.31           N  
ATOM     69  CA  ILE A  10     -35.031  -4.270  52.438  1.00 90.31           C  
ATOM     70  C   ILE A  10     -34.281  -5.152  51.438  1.00 90.31           C  
ATOM     71  CB  ILE A  10     -34.344  -4.312  53.812  1.00 90.31           C  
ATOM     72  O   ILE A  10     -33.562  -4.648  50.594  1.00 90.31           O  
ATOM     73  CG1 ILE A  10     -34.938  -3.244  54.750  1.00 90.31           C  
ATOM     74  CG2 ILE A  10     -32.844  -4.133  53.656  1.00 90.31           C  
ATOM     75  CD1 ILE A  10     -34.469  -3.322  56.188  1.00 90.31           C  
ATOM     76  N   LEU A  11     -34.531  -6.449  51.500  1.00 91.94           N  
ATOM     77  CA  LEU A  11     -33.875  -7.410  50.625  1.00 91.94           C  
ATOM     78  C   LEU A  11     -34.312  -7.227  49.188  1.00 91.94           C  
ATOM     79  CB  LEU A  11     -34.156  -8.844  51.094  1.00 91.94           C  
ATOM     80  O   LEU A  11     -33.469  -7.301  48.250  1.00 91.94           O  
ATOM     81  CG  LEU A  11     -33.062  -9.875  50.812  1.00 91.94           C  
ATOM     82  CD1 LEU A  11     -32.250 -10.117  52.094  1.00 91.94           C  
ATOM     83  CD2 LEU A  11     -33.656 -11.180  50.312  1.00 91.94           C  
ATOM     84  N   THR A  12     -35.531  -7.000  48.938  1.00 91.00           N  
ATOM     85  CA  THR A  12     -36.062  -6.746  47.625  1.00 91.00           C  
ATOM     86  C   THR A  12     -35.531  -5.434  47.062  1.00 91.00           C  
ATOM     87  CB  THR A  12     -37.625  -6.703  47.625  1.00 91.00           C  
ATOM     88  O   THR A  12     -35.219  -5.344  45.875  1.00 91.00           O  
ATOM     89  CG2 THR A  12     -38.188  -6.652  46.219  1.00 91.00           C  
ATOM     90  OG1 THR A  12     -38.094  -7.875  48.281  1.00 91.00           O  
ATOM     91  N   CYS A  13     -35.375  -4.461  47.906  1.00 91.25           N  
ATOM     92  CA  CYS A  13     -34.812  -3.186  47.500  1.00 91.25           C  
ATOM     93  C   CYS A  13     -33.344  -3.354  47.062  1.00 91.25           C  
ATOM     94  CB  CYS A  13     -34.875  -2.164  48.625  1.00 91.25           C  
ATOM     95  O   CYS A  13     -32.938  -2.812  46.031  1.00 91.25           O  
ATOM     96  SG  CYS A  13     -36.531  -1.492  48.875  1.00 91.25           S  
ATOM     97  N   PHE A  14     -32.594  -4.090  47.781  1.00 92.00           N  
ATOM     98  CA  PHE A  14     -31.203  -4.371  47.406  1.00 92.00           C  
ATOM     99  C   PHE A  14     -31.125  -5.148  46.125  1.00 92.00           C  
ATOM    100  CB  PHE A  14     -30.516  -5.152  48.531  1.00 92.00           C  
ATOM    101  O   PHE A  14     -30.266  -4.879  45.281  1.00 92.00           O  
ATOM    102  CG  PHE A  14     -29.969  -4.285  49.625  1.00 92.00           C  
ATOM    103  CD1 PHE A  14     -28.906  -3.432  49.406  1.00 92.00           C  
ATOM    104  CD2 PHE A  14     -30.531  -4.320  50.906  1.00 92.00           C  
ATOM    105  CE1 PHE A  14     -28.391  -2.625  50.406  1.00 92.00           C  
ATOM    106  CE2 PHE A  14     -30.016  -3.516  51.938  1.00 92.00           C  
ATOM    107  CZ  PHE A  14     -28.953  -2.670  51.688  1.00 92.00           C  
ATOM    108  N   ALA A  15     -32.125  -6.090  46.000  1.00 93.81           N  
ATOM    109  CA  ALA A  15     -32.188  -6.875  44.750  1.00 93.81           C  
ATOM    110  C   ALA A  15     -32.438  -5.980  43.562  1.00 93.81           C  
ATOM    111  CB  ALA A  15     -33.281  -7.938  44.875  1.00 93.81           C  
ATOM    112  O   ALA A  15     -31.750  -6.117  42.531  1.00 93.81           O  
ATOM    113  N   ILE A  16     -33.250  -5.055  43.688  1.00 93.38           N  
ATOM    114  CA  ILE A  16     -33.625  -4.156  42.594  1.00 93.38           C  
ATOM    115  C   ILE A  16     -32.438  -3.230  42.281  1.00 93.38           C  
ATOM    116  CB  ILE A  16     -34.875  -3.330  42.938  1.00 93.38           C  
ATOM    117  O   ILE A  16     -32.125  -2.992  41.125  1.00 93.38           O  
ATOM    118  CG1 ILE A  16     -36.094  -4.242  43.031  1.00 93.38           C  
ATOM    119  CG2 ILE A  16     -35.094  -2.223  41.906  1.00 93.38           C  
ATOM    120  CD1 ILE A  16     -37.344  -3.549  43.531  1.00 93.38           C  
ATOM    121  N   ILE A  17     -31.766  -2.785  43.281  1.00 93.62           N  
ATOM    122  CA  ILE A  17     -30.625  -1.880  43.125  1.00 93.62           C  
ATOM    123  C   ILE A  17     -29.484  -2.604  42.406  1.00 93.62           C  
ATOM    124  CB  ILE A  17     -30.156  -1.322  44.469  1.00 93.62           C  
ATOM    125  O   ILE A  17     -28.922  -2.084  41.469  1.00 93.62           O  
ATOM    126  CG1 ILE A  17     -31.188  -0.355  45.062  1.00 93.62           C  
ATOM    127  CG2 ILE A  17     -28.781  -0.639  44.344  1.00 93.62           C  
ATOM    128  CD1 ILE A  17     -30.891   0.094  46.500  1.00 93.62           C  
ATOM    129  N   PHE A  18     -29.172  -3.795  42.875  1.00 93.19           N  
ATOM    130  CA  PHE A  18     -28.078  -4.570  42.312  1.00 93.19           C  
ATOM    131  C   PHE A  18     -28.359  -4.922  40.844  1.00 93.19           C  
ATOM    132  CB  PHE A  18     -27.844  -5.848  43.125  1.00 93.19           C  
ATOM    133  O   PHE A  18     -27.484  -4.801  40.000  1.00 93.19           O  
ATOM    134  CG  PHE A  18     -26.922  -5.660  44.281  1.00 93.19           C  
ATOM    135  CD1 PHE A  18     -25.562  -5.480  44.094  1.00 93.19           C  
ATOM    136  CD2 PHE A  18     -27.422  -5.664  45.594  1.00 93.19           C  
ATOM    137  CE1 PHE A  18     -24.703  -5.305  45.188  1.00 93.19           C  
ATOM    138  CE2 PHE A  18     -26.578  -5.488  46.688  1.00 93.19           C  
ATOM    139  CZ  PHE A  18     -25.219  -5.312  46.469  1.00 93.19           C  
ATOM    140  N   THR A  19     -29.578  -5.316  40.625  1.00 94.19           N  
ATOM    141  CA  THR A  19     -29.969  -5.648  39.250  1.00 94.19           C  
ATOM    142  C   THR A  19     -29.953  -4.406  38.375  1.00 94.19           C  
ATOM    143  CB  THR A  19     -31.359  -6.301  39.188  1.00 94.19           C  
ATOM    144  O   THR A  19     -29.422  -4.430  37.250  1.00 94.19           O  
ATOM    145  CG2 THR A  19     -31.672  -6.812  37.781  1.00 94.19           C  
ATOM    146  OG1 THR A  19     -31.391  -7.402  40.125  1.00 94.19           O  
ATOM    147  N   GLY A  20     -30.578  -3.354  38.906  1.00 93.62           N  
ATOM    148  CA  GLY A  20     -30.594  -2.100  38.188  1.00 93.62           C  
ATOM    149  C   GLY A  20     -29.203  -1.569  37.906  1.00 93.62           C  
ATOM    150  O   GLY A  20     -28.906  -1.164  36.750  1.00 93.62           O  
ATOM    151  N   CYS A  21     -28.328  -1.581  38.875  1.00 92.62           N  
ATOM    152  CA  CYS A  21     -26.969  -1.109  38.719  1.00 92.62           C  
ATOM    153  C   CYS A  21     -26.188  -1.996  37.750  1.00 92.62           C  
ATOM    154  CB  CYS A  21     -26.250  -1.071  40.062  1.00 92.62           C  
ATOM    155  O   CYS A  21     -25.391  -1.502  36.938  1.00 92.62           O  
ATOM    156  SG  CYS A  21     -26.781   0.287  41.125  1.00 92.62           S  
ATOM    157  N   GLY A  22     -26.422  -3.314  37.875  1.00 93.81           N  
ATOM    158  CA  GLY A  22     -25.797  -4.234  36.938  1.00 93.81           C  
ATOM    159  C   GLY A  22     -26.156  -3.951  35.500  1.00 93.81           C  
ATOM    160  O   GLY A  22     -25.281  -3.912  34.625  1.00 93.81           O  
ATOM    161  N   PHE A  23     -27.438  -3.689  35.250  1.00 95.06           N  
ATOM    162  CA  PHE A  23     -27.891  -3.393  33.875  1.00 95.06           C  
ATOM    163  C   PHE A  23     -27.328  -2.055  33.406  1.00 95.06           C  
ATOM    164  CB  PHE A  23     -29.422  -3.383  33.812  1.00 95.06           C  
ATOM    165  O   PHE A  23     -26.891  -1.929  32.281  1.00 95.06           O  
ATOM    166  CG  PHE A  23     -30.031  -4.742  33.625  1.00 95.06           C  
ATOM    167  CD1 PHE A  23     -29.875  -5.410  32.406  1.00 95.06           C  
ATOM    168  CD2 PHE A  23     -30.750  -5.355  34.625  1.00 95.06           C  
ATOM    169  CE1 PHE A  23     -30.438  -6.672  32.219  1.00 95.06           C  
ATOM    170  CE2 PHE A  23     -31.312  -6.617  34.438  1.00 95.06           C  
ATOM    171  CZ  PHE A  23     -31.156  -7.270  33.250  1.00 95.06           C  
ATOM    172  N   LEU A  24     -27.406  -1.094  34.344  1.00 93.06           N  
ATOM    173  CA  LEU A  24     -26.875   0.222  34.000  1.00 93.06           C  
ATOM    174  C   LEU A  24     -25.391   0.138  33.688  1.00 93.06           C  
ATOM    175  CB  LEU A  24     -27.094   1.197  35.188  1.00 93.06           C  
ATOM    176  O   LEU A  24     -24.922   0.711  32.688  1.00 93.06           O  
ATOM    177  CG  LEU A  24     -28.516   1.760  35.312  1.00 93.06           C  
ATOM    178  CD1 LEU A  24     -28.641   2.562  36.594  1.00 93.06           C  
ATOM    179  CD2 LEU A  24     -28.875   2.621  34.125  1.00 93.06           C  
ATOM    180  N   PHE A  25     -24.688  -0.503  34.531  1.00 92.69           N  
ATOM    181  CA  PHE A  25     -23.250  -0.652  34.344  1.00 92.69           C  
ATOM    182  C   PHE A  25     -22.953  -1.408  33.031  1.00 92.69           C  
ATOM    183  CB  PHE A  25     -22.625  -1.379  35.531  1.00 92.69           C  
ATOM    184  O   PHE A  25     -22.094  -0.996  32.250  1.00 92.69           O  
ATOM    185  CG  PHE A  25     -21.125  -1.201  35.625  1.00 92.69           C  
ATOM    186  CD1 PHE A  25     -20.266  -2.264  35.375  1.00 92.69           C  
ATOM    187  CD2 PHE A  25     -20.594   0.029  35.969  1.00 92.69           C  
ATOM    188  CE1 PHE A  25     -18.891  -2.104  35.469  1.00 92.69           C  
ATOM    189  CE2 PHE A  25     -19.203   0.198  36.062  1.00 92.69           C  
ATOM    190  CZ  PHE A  25     -18.359  -0.869  35.812  1.00 92.69           C  
ATOM    191  N   ARG A  26     -23.609  -2.473  32.688  1.00 93.62           N  
ATOM    192  CA  ARG A  26     -23.359  -3.318  31.516  1.00 93.62           C  
ATOM    193  C   ARG A  26     -23.734  -2.594  30.234  1.00 93.62           C  
ATOM    194  CB  ARG A  26     -24.156  -4.625  31.625  1.00 93.62           C  
ATOM    195  O   ARG A  26     -22.969  -2.605  29.266  1.00 93.62           O  
ATOM    196  CG  ARG A  26     -24.000  -5.547  30.438  1.00 93.62           C  
ATOM    197  CD  ARG A  26     -24.547  -6.938  30.719  1.00 93.62           C  
ATOM    198  NE  ARG A  26     -24.359  -7.832  29.578  1.00 93.62           N  
ATOM    199  NH1 ARG A  26     -22.734  -9.117  30.594  1.00 93.62           N  
ATOM    200  NH2 ARG A  26     -23.406  -9.602  28.469  1.00 93.62           N  
ATOM    201  CZ  ARG A  26     -23.500  -8.852  29.547  1.00 93.62           C  
ATOM    202  N   TYR A  27     -24.812  -1.896  30.188  1.00 93.19           N  
ATOM    203  CA  TYR A  27     -25.312  -1.407  28.922  1.00 93.19           C  
ATOM    204  C   TYR A  27     -25.031   0.080  28.750  1.00 93.19           C  
ATOM    205  CB  TYR A  27     -26.828  -1.666  28.797  1.00 93.19           C  
ATOM    206  O   TYR A  27     -25.109   0.611  27.641  1.00 93.19           O  
ATOM    207  CG  TYR A  27     -27.188  -3.125  28.641  1.00 93.19           C  
ATOM    208  CD1 TYR A  27     -26.891  -3.812  27.469  1.00 93.19           C  
ATOM    209  CD2 TYR A  27     -27.812  -3.818  29.672  1.00 93.19           C  
ATOM    210  CE1 TYR A  27     -27.203  -5.156  27.328  1.00 93.19           C  
ATOM    211  CE2 TYR A  27     -28.141  -5.164  29.531  1.00 93.19           C  
ATOM    212  OH  TYR A  27     -28.172  -7.152  28.219  1.00 93.19           O  
ATOM    213  CZ  TYR A  27     -27.844  -5.820  28.359  1.00 93.19           C  
ATOM    214  N   SER A  28     -24.625   0.775  29.781  1.00 91.06           N  
ATOM    215  CA  SER A  28     -24.375   2.207  29.656  1.00 91.06           C  
ATOM    216  C   SER A  28     -22.938   2.551  30.016  1.00 91.06           C  
ATOM    217  CB  SER A  28     -25.328   2.998  30.562  1.00 91.06           C  
ATOM    218  O   SER A  28     -22.203   3.117  29.188  1.00 91.06           O  
ATOM    219  OG  SER A  28     -26.672   2.857  30.109  1.00 91.06           O  
ATOM    220  N   VAL A  29     -22.422   2.115  31.094  1.00 90.31           N  
ATOM    221  CA  VAL A  29     -21.141   2.568  31.609  1.00 90.31           C  
ATOM    222  C   VAL A  29     -20.016   1.888  30.844  1.00 90.31           C  
ATOM    223  CB  VAL A  29     -21.000   2.289  33.125  1.00 90.31           C  
ATOM    224  O   VAL A  29     -19.094   2.553  30.359  1.00 90.31           O  
ATOM    225  CG1 VAL A  29     -19.609   2.650  33.625  1.00 90.31           C  
ATOM    226  CG2 VAL A  29     -22.062   3.062  33.906  1.00 90.31           C  
ATOM    227  N   ILE A  30     -20.062   0.599  30.703  1.00 88.88           N  
ATOM    228  CA  ILE A  30     -18.969  -0.154  30.078  1.00 88.88           C  
ATOM    229  C   ILE A  30     -18.781   0.298  28.641  1.00 88.88           C  
ATOM    230  CB  ILE A  30     -19.234  -1.676  30.141  1.00 88.88           C  
ATOM    231  O   ILE A  30     -17.672   0.621  28.219  1.00 88.88           O  
ATOM    232  CG1 ILE A  30     -19.141  -2.180  31.578  1.00 88.88           C  
ATOM    233  CG2 ILE A  30     -18.250  -2.426  29.234  1.00 88.88           C  
ATOM    234  CD1 ILE A  30     -19.500  -3.648  31.750  1.00 88.88           C  
ATOM    235  N   PRO A  31     -19.875   0.312  27.828  1.00 87.81           N  
ATOM    236  CA  PRO A  31     -19.656   0.792  26.453  1.00 87.81           C  
ATOM    237  C   PRO A  31     -19.094   2.207  26.406  1.00 87.81           C  
ATOM    238  CB  PRO A  31     -21.062   0.749  25.859  1.00 87.81           C  
ATOM    239  O   PRO A  31     -18.281   2.518  25.531  1.00 87.81           O  
ATOM    240  CG  PRO A  31     -21.797  -0.284  26.656  1.00 87.81           C  
ATOM    241  CD  PRO A  31     -21.266  -0.261  28.062  1.00 87.81           C  
ATOM    242  N   SER A  32     -19.484   3.107  27.266  1.00 87.88           N  
ATOM    243  CA  SER A  32     -18.969   4.473  27.312  1.00 87.88           C  
ATOM    244  C   SER A  32     -17.469   4.484  27.609  1.00 87.88           C  
ATOM    245  CB  SER A  32     -19.719   5.285  28.375  1.00 87.88           C  
ATOM    246  O   SER A  32     -16.719   5.246  27.000  1.00 87.88           O  
ATOM    247  OG  SER A  32     -19.266   6.629  28.391  1.00 87.88           O  
ATOM    248  N   ILE A  33     -17.062   3.684  28.516  1.00 86.12           N  
ATOM    249  CA  ILE A  33     -15.648   3.594  28.875  1.00 86.12           C  
ATOM    250  C   ILE A  33     -14.844   3.045  27.703  1.00 86.12           C  
ATOM    251  CB  ILE A  33     -15.438   2.709  30.125  1.00 86.12           C  
ATOM    252  O   ILE A  33     -13.773   3.562  27.375  1.00 86.12           O  
ATOM    253  CG1 ILE A  33     -16.047   3.379  31.359  1.00 86.12           C  
ATOM    254  CG2 ILE A  33     -13.953   2.412  30.328  1.00 86.12           C  
ATOM    255  CD1 ILE A  33     -16.031   2.504  32.594  1.00 86.12           C  
ATOM    256  N   VAL A  34     -15.406   2.025  27.141  1.00 84.25           N  
ATOM    257  CA  VAL A  34     -14.734   1.394  26.016  1.00 84.25           C  
ATOM    258  C   VAL A  34     -14.625   2.383  24.859  1.00 84.25           C  
ATOM    259  CB  VAL A  34     -15.469   0.114  25.562  1.00 84.25           C  
ATOM    260  O   VAL A  34     -13.555   2.553  24.266  1.00 84.25           O  
ATOM    261  CG1 VAL A  34     -14.883  -0.408  24.250  1.00 84.25           C  
ATOM    262  CG2 VAL A  34     -15.398  -0.958  26.641  1.00 84.25           C  
ATOM    263  N   ASP A  35     -15.758   3.012  24.500  1.00 83.38           N  
ATOM    264  CA  ASP A  35     -15.773   3.967  23.406  1.00 83.38           C  
ATOM    265  C   ASP A  35     -14.797   5.109  23.656  1.00 83.38           C  
ATOM    266  CB  ASP A  35     -17.188   4.523  23.188  1.00 83.38           C  
ATOM    267  O   ASP A  35     -14.078   5.531  22.734  1.00 83.38           O  
ATOM    268  CG  ASP A  35     -18.109   3.543  22.484  1.00 83.38           C  
ATOM    269  OD1 ASP A  35     -17.625   2.520  21.969  1.00 83.38           O  
ATOM    270  OD2 ASP A  35     -19.328   3.801  22.453  1.00 83.38           O  
ATOM    271  N   SER A  36     -14.773   5.582  24.844  1.00 85.62           N  
ATOM    272  CA  SER A  36     -13.828   6.633  25.203  1.00 85.62           C  
ATOM    273  C   SER A  36     -12.391   6.141  25.109  1.00 85.62           C  
ATOM    274  CB  SER A  36     -14.109   7.137  26.625  1.00 85.62           C  
ATOM    275  O   SER A  36     -11.500   6.875  24.656  1.00 85.62           O  
ATOM    276  OG  SER A  36     -15.273   7.941  26.641  1.00 85.62           O  
ATOM    277  N   GLY A  37     -12.188   4.965  25.594  1.00 83.44           N  
ATOM    278  CA  GLY A  37     -10.867   4.367  25.500  1.00 83.44           C  
ATOM    279  C   GLY A  37     -10.375   4.219  24.078  1.00 83.44           C  
ATOM    280  O   GLY A  37      -9.211   4.496  23.781  1.00 83.44           O  
ATOM    281  N   ILE A  38     -11.273   3.771  23.234  1.00 83.81           N  
ATOM    282  CA  ILE A  38     -10.945   3.617  21.812  1.00 83.81           C  
ATOM    283  C   ILE A  38     -10.578   4.977  21.219  1.00 83.81           C  
ATOM    284  CB  ILE A  38     -12.117   2.984  21.031  1.00 83.81           C  
ATOM    285  O   ILE A  38      -9.555   5.109  20.547  1.00 83.81           O  
ATOM    286  CG1 ILE A  38     -12.328   1.530  21.469  1.00 83.81           C  
ATOM    287  CG2 ILE A  38     -11.859   3.068  19.516  1.00 83.81           C  
ATOM    288  CD1 ILE A  38     -13.570   0.879  20.859  1.00 83.81           C  
ATOM    289  N   LYS A  39     -11.414   5.914  21.453  1.00 86.50           N  
ATOM    290  CA  LYS A  39     -11.164   7.262  20.938  1.00 86.50           C  
ATOM    291  C   LYS A  39      -9.828   7.797  21.422  1.00 86.50           C  
ATOM    292  CB  LYS A  39     -12.297   8.211  21.344  1.00 86.50           C  
ATOM    293  O   LYS A  39      -9.023   8.289  20.641  1.00 86.50           O  
ATOM    294  CG  LYS A  39     -12.180   9.602  20.750  1.00 86.50           C  
ATOM    295  CD  LYS A  39     -13.352  10.484  21.172  1.00 86.50           C  
ATOM    296  CE  LYS A  39     -13.180  11.914  20.656  1.00 86.50           C  
ATOM    297  NZ  LYS A  39     -14.312  12.789  21.078  1.00 86.50           N  
ATOM    298  N   ASN A  40      -9.523   7.629  22.688  1.00 84.69           N  
ATOM    299  CA  ASN A  40      -8.289   8.156  23.281  1.00 84.69           C  
ATOM    300  C   ASN A  40      -7.066   7.402  22.766  1.00 84.69           C  
ATOM    301  CB  ASN A  40      -8.352   8.094  24.812  1.00 84.69           C  
ATOM    302  O   ASN A  40      -5.973   7.969  22.688  1.00 84.69           O  
ATOM    303  CG  ASN A  40      -9.312   9.109  25.391  1.00 84.69           C  
ATOM    304  ND2 ASN A  40      -9.742   8.883  26.625  1.00 84.69           N  
ATOM    305  OD1 ASN A  40      -9.672  10.094  24.734  1.00 84.69           O  
ATOM    306  N   GLY A  41      -7.305   6.164  22.391  1.00 83.38           N  
ATOM    307  CA  GLY A  41      -6.207   5.336  21.906  1.00 83.38           C  
ATOM    308  C   GLY A  41      -5.898   5.539  20.438  1.00 83.38           C  
ATOM    309  O   GLY A  41      -4.750   5.391  20.016  1.00 83.38           O  
ATOM    310  N   LEU A  42      -6.934   5.938  19.688  1.00 87.56           N  
ATOM    311  CA  LEU A  42      -6.785   6.016  18.234  1.00 87.56           C  
ATOM    312  C   LEU A  42      -6.477   7.441  17.797  1.00 87.56           C  
ATOM    313  CB  LEU A  42      -8.055   5.520  17.531  1.00 87.56           C  
ATOM    314  O   LEU A  42      -5.707   7.656  16.859  1.00 87.56           O  
ATOM    315  CG  LEU A  42      -8.359   4.027  17.656  1.00 87.56           C  
ATOM    316  CD1 LEU A  42      -9.680   3.695  16.969  1.00 87.56           C  
ATOM    317  CD2 LEU A  42      -7.219   3.199  17.078  1.00 87.56           C  
ATOM    318  N   VAL A  43      -7.035   8.422  18.453  1.00 90.75           N  
ATOM    319  CA  VAL A  43      -6.887   9.820  18.062  1.00 90.75           C  
ATOM    320  C   VAL A  43      -5.453  10.281  18.312  1.00 90.75           C  
ATOM    321  CB  VAL A  43      -7.883  10.734  18.812  1.00 90.75           C  
ATOM    322  O   VAL A  43      -4.887  10.008  19.375  1.00 90.75           O  
ATOM    323  CG1 VAL A  43      -7.598  12.203  18.516  1.00 90.75           C  
ATOM    324  CG2 VAL A  43      -9.320  10.375  18.438  1.00 90.75           C  
ATOM    325  N   ILE A  44      -4.875  10.891  17.266  1.00 86.88           N  
ATOM    326  CA  ILE A  44      -3.514  11.406  17.359  1.00 86.88           C  
ATOM    327  C   ILE A  44      -3.488  12.648  18.250  1.00 86.88           C  
ATOM    328  CB  ILE A  44      -2.939  11.734  15.961  1.00 86.88           C  
ATOM    329  O   ILE A  44      -4.270  13.578  18.047  1.00 86.88           O  
ATOM    330  CG1 ILE A  44      -2.928  10.477  15.078  1.00 86.88           C  
ATOM    331  CG2 ILE A  44      -1.534  12.328  16.078  1.00 86.88           C  
ATOM    332  CD1 ILE A  44      -2.666  10.758  13.609  1.00 86.88           C  
ATOM    333  N   ASP A  45      -2.576  12.594  19.234  1.00 87.19           N  
ATOM    334  CA  ASP A  45      -2.424  13.742  20.109  1.00 87.19           C  
ATOM    335  C   ASP A  45      -0.961  14.172  20.219  1.00 87.19           C  
ATOM    336  CB  ASP A  45      -2.971  13.430  21.516  1.00 87.19           C  
ATOM    337  O   ASP A  45      -0.073  13.492  19.703  1.00 87.19           O  
ATOM    338  CG  ASP A  45      -2.195  12.328  22.219  1.00 87.19           C  
ATOM    339  OD1 ASP A  45      -0.979  12.188  21.969  1.00 87.19           O  
ATOM    340  OD2 ASP A  45      -2.807  11.594  23.016  1.00 87.19           O  
ATOM    341  N   GLU A  46      -0.734  15.367  20.797  1.00 87.50           N  
ATOM    342  CA  GLU A  46       0.596  15.969  20.844  1.00 87.50           C  
ATOM    343  C   GLU A  46       1.587  15.070  21.578  1.00 87.50           C  
ATOM    344  CB  GLU A  46       0.544  17.344  21.500  1.00 87.50           C  
ATOM    345  O   GLU A  46       2.787  15.102  21.297  1.00 87.50           O  
ATOM    346  CG  GLU A  46      -0.065  18.422  20.625  1.00 87.50           C  
ATOM    347  CD  GLU A  46      -0.041  19.812  21.250  1.00 87.50           C  
ATOM    348  OE1 GLU A  46      -0.490  20.781  20.609  1.00 87.50           O  
ATOM    349  OE2 GLU A  46       0.432  19.906  22.406  1.00 87.50           O  
ATOM    350  N   GLY A  47       1.078  14.312  22.547  1.00 85.31           N  
ATOM    351  CA  GLY A  47       1.916  13.383  23.281  1.00 85.31           C  
ATOM    352  C   GLY A  47       2.525  12.297  22.406  1.00 85.31           C  
ATOM    353  O   GLY A  47       3.529  11.688  22.781  1.00 85.31           O  
ATOM    354  N   ASP A  48       2.035  12.141  21.156  1.00 82.69           N  
ATOM    355  CA  ASP A  48       2.479  11.086  20.250  1.00 82.69           C  
ATOM    356  C   ASP A  48       3.645  11.562  19.391  1.00 82.69           C  
ATOM    357  CB  ASP A  48       1.321  10.617  19.375  1.00 82.69           C  
ATOM    358  O   ASP A  48       4.312  10.750  18.750  1.00 82.69           O  
ATOM    359  CG  ASP A  48       0.200   9.961  20.156  1.00 82.69           C  
ATOM    360  OD1 ASP A  48       0.482   9.250  21.141  1.00 82.69           O  
ATOM    361  OD2 ASP A  48      -0.978  10.164  19.781  1.00 82.69           O  
ATOM    362  N   PHE A  49       3.920  12.836  19.328  1.00 88.69           N  
ATOM    363  CA  PHE A  49       4.828  13.422  18.344  1.00 88.69           C  
ATOM    364  C   PHE A  49       6.246  12.898  18.547  1.00 88.69           C  
ATOM    365  CB  PHE A  49       4.816  14.953  18.453  1.00 88.69           C  
ATOM    366  O   PHE A  49       6.918  12.539  17.578  1.00 88.69           O  
ATOM    367  CG  PHE A  49       3.555  15.586  17.938  1.00 88.69           C  
ATOM    368  CD1 PHE A  49       2.473  14.805  17.547  1.00 88.69           C  
ATOM    369  CD2 PHE A  49       3.451  16.969  17.828  1.00 88.69           C  
ATOM    370  CE1 PHE A  49       1.304  15.383  17.062  1.00 88.69           C  
ATOM    371  CE2 PHE A  49       2.287  17.562  17.344  1.00 88.69           C  
ATOM    372  CZ  PHE A  49       1.215  16.766  16.969  1.00 88.69           C  
ATOM    373  N   GLU A  50       6.660  12.828  19.766  1.00 85.44           N  
ATOM    374  CA  GLU A  50       8.031  12.414  20.047  1.00 85.44           C  
ATOM    375  C   GLU A  50       8.281  10.977  19.578  1.00 85.44           C  
ATOM    376  CB  GLU A  50       8.336  12.547  21.531  1.00 85.44           C  
ATOM    377  O   GLU A  50       9.305  10.695  18.953  1.00 85.44           O  
ATOM    378  CG  GLU A  50       9.805  12.344  21.891  1.00 85.44           C  
ATOM    379  CD  GLU A  50      10.109  12.555  23.359  1.00 85.44           C  
ATOM    380  OE1 GLU A  50      11.273  12.375  23.781  1.00 85.44           O  
ATOM    381  OE2 GLU A  50       9.172  12.906  24.109  1.00 85.44           O  
ATOM    382  N   ASP A  51       7.359  10.141  19.828  1.00 80.44           N  
ATOM    383  CA  ASP A  51       7.484   8.734  19.453  1.00 80.44           C  
ATOM    384  C   ASP A  51       7.480   8.570  17.922  1.00 80.44           C  
ATOM    385  CB  ASP A  51       6.359   7.910  20.062  1.00 80.44           C  
ATOM    386  O   ASP A  51       8.188   7.723  17.391  1.00 80.44           O  
ATOM    387  CG  ASP A  51       6.461   7.812  21.578  1.00 80.44           C  
ATOM    388  OD1 ASP A  51       7.570   7.996  22.125  1.00 80.44           O  
ATOM    389  OD2 ASP A  51       5.426   7.547  22.234  1.00 80.44           O  
ATOM    390  N   ARG A  52       6.859   9.430  17.250  1.00 82.38           N  
ATOM    391  CA  ARG A  52       6.688   9.336  15.797  1.00 82.38           C  
ATOM    392  C   ARG A  52       7.871   9.961  15.070  1.00 82.38           C  
ATOM    393  CB  ARG A  52       5.387  10.008  15.367  1.00 82.38           C  
ATOM    394  O   ARG A  52       8.125   9.648  13.906  1.00 82.38           O  
ATOM    395  CG  ARG A  52       4.133   9.273  15.812  1.00 82.38           C  
ATOM    396  CD  ARG A  52       2.869   9.953  15.305  1.00 82.38           C  
ATOM    397  NE  ARG A  52       2.414   9.367  14.047  1.00 82.38           N  
ATOM    398  NH1 ARG A  52       0.849   7.977  15.023  1.00 82.38           N  
ATOM    399  NH2 ARG A  52       1.128   7.980  12.742  1.00 82.38           N  
ATOM    400  CZ  ARG A  52       1.465   8.445  13.938  1.00 82.38           C  
ATOM    401  N   GLU A  53       8.508  10.789  15.680  1.00 84.75           N  
ATOM    402  CA  GLU A  53       9.672  11.438  15.086  1.00 84.75           C  
ATOM    403  C   GLU A  53      10.883  10.508  15.086  1.00 84.75           C  
ATOM    404  CB  GLU A  53      10.008  12.734  15.836  1.00 84.75           C  
ATOM    405  O   GLU A  53      11.695  10.539  14.164  1.00 84.75           O  
ATOM    406  CG  GLU A  53      10.992  13.633  15.102  1.00 84.75           C  
ATOM    407  CD  GLU A  53      11.094  15.023  15.703  1.00 84.75           C  
ATOM    408  OE1 GLU A  53      11.867  15.859  15.180  1.00 84.75           O  
ATOM    409  OE2 GLU A  53      10.398  15.289  16.703  1.00 84.75           O  
ATOM    410  N   ASN A  54      10.961   9.625  16.094  1.00 79.12           N  
ATOM    411  CA  ASN A  54      12.125   8.742  16.219  1.00 79.12           C  
ATOM    412  C   ASN A  54      11.727   7.273  16.141  1.00 79.12           C  
ATOM    413  CB  ASN A  54      12.875   9.023  17.516  1.00 79.12           C  
ATOM    414  O   ASN A  54      11.391   6.660  17.156  1.00 79.12           O  
ATOM    415  CG  ASN A  54      14.273   8.453  17.516  1.00 79.12           C  
ATOM    416  ND2 ASN A  54      15.008   8.672  18.609  1.00 79.12           N  
ATOM    417  OD1 ASN A  54      14.703   7.816  16.547  1.00 79.12           O  
ATOM    418  N   PRO A  55      11.766   6.738  14.938  1.00 66.50           N  
ATOM    419  CA  PRO A  55      11.195   5.406  14.695  1.00 66.50           C  
ATOM    420  C   PRO A  55      12.164   4.285  15.062  1.00 66.50           C  
ATOM    421  CB  PRO A  55      10.906   5.410  13.195  1.00 66.50           C  
ATOM    422  O   PRO A  55      11.797   3.107  15.008  1.00 66.50           O  
ATOM    423  CG  PRO A  55      11.828   6.449  12.633  1.00 66.50           C  
ATOM    424  CD  PRO A  55      12.156   7.434  13.711  1.00 66.50           C  
ATOM    425  N   PHE A  56      13.422   4.582  15.570  1.00 60.56           N  
ATOM    426  CA  PHE A  56      14.398   3.521  15.812  1.00 60.56           C  
ATOM    427  C   PHE A  56      14.156   2.869  17.172  1.00 60.56           C  
ATOM    428  CB  PHE A  56      15.828   4.074  15.750  1.00 60.56           C  
ATOM    429  O   PHE A  56      15.000   2.121  17.672  1.00 60.56           O  
ATOM    430  CG  PHE A  56      16.219   4.566  14.383  1.00 60.56           C  
ATOM    431  CD1 PHE A  56      16.594   3.670  13.383  1.00 60.56           C  
ATOM    432  CD2 PHE A  56      16.219   5.922  14.094  1.00 60.56           C  
ATOM    433  CE1 PHE A  56      16.969   4.121  12.117  1.00 60.56           C  
ATOM    434  CE2 PHE A  56      16.594   6.383  12.828  1.00 60.56           C  
ATOM    435  CZ  PHE A  56      16.953   5.480  11.844  1.00 60.56           C  
ATOM    436  N   GLU A  57      12.984   2.998  17.641  1.00 61.59           N  
ATOM    437  CA  GLU A  57      12.680   2.361  18.922  1.00 61.59           C  
ATOM    438  C   GLU A  57      12.234   0.917  18.719  1.00 61.59           C  
ATOM    439  CB  GLU A  57      11.609   3.150  19.672  1.00 61.59           C  
ATOM    440  O   GLU A  57      11.688   0.567  17.672  1.00 61.59           O  
ATOM    441  CG  GLU A  57      12.086   4.504  20.188  1.00 61.59           C  
ATOM    442  CD  GLU A  57      11.133   5.129  21.188  1.00 61.59           C  
ATOM    443  OE1 GLU A  57      11.461   6.203  21.750  1.00 61.59           O  
ATOM    444  OE2 GLU A  57      10.055   4.539  21.438  1.00 61.59           O  
ATOM    445  N   GLU A  58      12.648  -0.074  19.438  1.00 50.16           N  
ATOM    446  CA  GLU A  58      12.531  -1.527  19.516  1.00 50.16           C  
ATOM    447  C   GLU A  58      11.070  -1.967  19.469  1.00 50.16           C  
ATOM    448  CB  GLU A  58      13.195  -2.055  20.781  1.00 50.16           C  
ATOM    449  O   GLU A  58      10.750  -2.994  18.859  1.00 50.16           O  
ATOM    450  CG  GLU A  58      13.828  -3.432  20.625  1.00 50.16           C  
ATOM    451  CD  GLU A  58      14.680  -3.846  21.812  1.00 50.16           C  
ATOM    452  OE1 GLU A  58      15.234  -4.965  21.797  1.00 50.16           O  
ATOM    453  OE2 GLU A  58      14.781  -3.045  22.766  1.00 50.16           O  
ATOM    454  N   ASP A  59      10.008  -1.049  19.656  1.00 51.00           N  
ATOM    455  CA  ASP A  59       8.617  -1.490  19.766  1.00 51.00           C  
ATOM    456  C   ASP A  59       7.793  -1.015  18.562  1.00 51.00           C  
ATOM    457  CB  ASP A  59       8.000  -0.984  21.062  1.00 51.00           C  
ATOM    458  O   ASP A  59       6.570  -1.177  18.547  1.00 51.00           O  
ATOM    459  CG  ASP A  59       7.898  -2.061  22.141  1.00 51.00           C  
ATOM    460  OD1 ASP A  59       8.125  -3.250  21.828  1.00 51.00           O  
ATOM    461  OD2 ASP A  59       7.586  -1.718  23.297  1.00 51.00           O  
ATOM    462  N   ASP A  60       8.422  -0.547  17.438  1.00 66.88           N  
ATOM    463  CA  ASP A  60       7.719  -0.114  16.234  1.00 66.88           C  
ATOM    464  C   ASP A  60       7.453  -1.291  15.297  1.00 66.88           C  
ATOM    465  CB  ASP A  60       8.516   0.969  15.500  1.00 66.88           C  
ATOM    466  O   ASP A  60       8.156  -2.303  15.352  1.00 66.88           O  
ATOM    467  CG  ASP A  60       7.922   2.357  15.664  1.00 66.88           C  
ATOM    468  OD1 ASP A  60       6.855   2.492  16.312  1.00 66.88           O  
ATOM    469  OD2 ASP A  60       8.523   3.324  15.156  1.00 66.88           O  
ATOM    470  N   THR A  61       6.176  -1.431  14.797  1.00 72.69           N  
ATOM    471  CA  THR A  61       5.820  -2.424  13.789  1.00 72.69           C  
ATOM    472  C   THR A  61       6.852  -2.445  12.664  1.00 72.69           C  
ATOM    473  CB  THR A  61       4.422  -2.150  13.195  1.00 72.69           C  
ATOM    474  O   THR A  61       7.090  -1.426  12.008  1.00 72.69           O  
ATOM    475  CG2 THR A  61       3.961  -3.307  12.320  1.00 72.69           C  
ATOM    476  OG1 THR A  61       3.488  -1.977  14.266  1.00 72.69           O  
ATOM    477  N   PRO A  62       7.609  -3.566  12.695  1.00 80.38           N  
ATOM    478  CA  PRO A  62       8.594  -3.637  11.609  1.00 80.38           C  
ATOM    479  C   PRO A  62       7.953  -3.529  10.227  1.00 80.38           C  
ATOM    480  CB  PRO A  62       9.242  -5.008  11.805  1.00 80.38           C  
ATOM    481  O   PRO A  62       6.949  -4.188   9.953  1.00 80.38           O  
ATOM    482  CG  PRO A  62       8.711  -5.492  13.117  1.00 80.38           C  
ATOM    483  CD  PRO A  62       7.508  -4.672  13.484  1.00 80.38           C  
ATOM    484  N   ASN A  63       8.461  -2.611   9.422  1.00 88.00           N  
ATOM    485  CA  ASN A  63       8.062  -2.414   8.031  1.00 88.00           C  
ATOM    486  C   ASN A  63       9.156  -2.852   7.066  1.00 88.00           C  
ATOM    487  CB  ASN A  63       7.688  -0.952   7.781  1.00 88.00           C  
ATOM    488  O   ASN A  63      10.281  -2.346   7.121  1.00 88.00           O  
ATOM    489  CG  ASN A  63       6.426  -0.538   8.516  1.00 88.00           C  
ATOM    490  ND2 ASN A  63       6.340   0.739   8.867  1.00 88.00           N  
ATOM    491  OD1 ASN A  63       5.543  -1.360   8.773  1.00 88.00           O  
ATOM    492  N   PHE A  64       8.805  -3.844   6.297  1.00 93.19           N  
ATOM    493  CA  PHE A  64       9.797  -4.352   5.355  1.00 93.19           C  
ATOM    494  C   PHE A  64       9.391  -4.035   3.920  1.00 93.19           C  
ATOM    495  CB  PHE A  64       9.977  -5.859   5.527  1.00 93.19           C  
ATOM    496  O   PHE A  64       8.203  -4.070   3.580  1.00 93.19           O  
ATOM    497  CG  PHE A  64      10.586  -6.250   6.852  1.00 93.19           C  
ATOM    498  CD1 PHE A  64      11.945  -6.121   7.070  1.00 93.19           C  
ATOM    499  CD2 PHE A  64       9.781  -6.746   7.875  1.00 93.19           C  
ATOM    500  CE1 PHE A  64      12.508  -6.484   8.289  1.00 93.19           C  
ATOM    501  CE2 PHE A  64      10.336  -7.109   9.102  1.00 93.19           C  
ATOM    502  CZ  PHE A  64      11.703  -6.977   9.305  1.00 93.19           C  
ATOM    503  N   SER A  65      10.344  -3.639   3.170  1.00 94.31           N  
ATOM    504  CA  SER A  65      10.242  -3.553   1.716  1.00 94.31           C  
ATOM    505  C   SER A  65      11.102  -4.617   1.039  1.00 94.31           C  
ATOM    506  CB  SER A  65      10.664  -2.164   1.230  1.00 94.31           C  
ATOM    507  O   SER A  65      12.328  -4.613   1.178  1.00 94.31           O  
ATOM    508  OG  SER A  65       9.766  -1.173   1.713  1.00 94.31           O  
ATOM    509  N   THR A  66      10.430  -5.500   0.379  1.00 97.12           N  
ATOM    510  CA  THR A  66      11.125  -6.594  -0.286  1.00 97.12           C  
ATOM    511  C   THR A  66      11.062  -6.434  -1.803  1.00 97.12           C  
ATOM    512  CB  THR A  66      10.539  -7.957   0.113  1.00 97.12           C  
ATOM    513  O   THR A  66       9.977  -6.309  -2.373  1.00 97.12           O  
ATOM    514  CG2 THR A  66      11.359  -9.109  -0.467  1.00 97.12           C  
ATOM    515  OG1 THR A  66      10.523  -8.070   1.542  1.00 97.12           O  
ATOM    516  N   TYR A  67      12.234  -6.480  -2.457  1.00 97.12           N  
ATOM    517  CA  TYR A  67      12.336  -6.262  -3.896  1.00 97.12           C  
ATOM    518  C   TYR A  67      12.695  -7.551  -4.621  1.00 97.12           C  
ATOM    519  CB  TYR A  67      13.375  -5.180  -4.203  1.00 97.12           C  
ATOM    520  O   TYR A  67      13.555  -8.305  -4.168  1.00 97.12           O  
ATOM    521  CG  TYR A  67      13.062  -3.842  -3.582  1.00 97.12           C  
ATOM    522  CD1 TYR A  67      12.367  -2.865  -4.297  1.00 97.12           C  
ATOM    523  CD2 TYR A  67      13.453  -3.549  -2.281  1.00 97.12           C  
ATOM    524  CE1 TYR A  67      12.078  -1.629  -3.730  1.00 97.12           C  
ATOM    525  CE2 TYR A  67      13.164  -2.314  -1.704  1.00 97.12           C  
ATOM    526  OH  TYR A  67      12.195  -0.141  -1.868  1.00 97.12           O  
ATOM    527  CZ  TYR A  67      12.477  -1.363  -2.436  1.00 97.12           C  
ATOM    528  N   TYR A  68      11.984  -7.805  -5.672  1.00 97.88           N  
ATOM    529  CA  TYR A  68      12.281  -8.867  -6.629  1.00 97.88           C  
ATOM    530  C   TYR A  68      12.562  -8.289  -8.016  1.00 97.88           C  
ATOM    531  CB  TYR A  68      11.125  -9.867  -6.703  1.00 97.88           C  
ATOM    532  O   TYR A  68      11.711  -7.602  -8.586  1.00 97.88           O  
ATOM    533  CG  TYR A  68      10.797 -10.516  -5.379  1.00 97.88           C  
ATOM    534  CD1 TYR A  68      11.312 -11.766  -5.043  1.00 97.88           C  
ATOM    535  CD2 TYR A  68       9.969  -9.875  -4.461  1.00 97.88           C  
ATOM    536  CE1 TYR A  68      11.008 -12.359  -3.824  1.00 97.88           C  
ATOM    537  CE2 TYR A  68       9.656 -10.469  -3.238  1.00 97.88           C  
ATOM    538  OH  TYR A  68       9.883 -12.297  -1.723  1.00 97.88           O  
ATOM    539  CZ  TYR A  68      10.188 -11.703  -2.930  1.00 97.88           C  
ATOM    540  N   LEU A  69      13.742  -8.570  -8.492  1.00 97.62           N  
ATOM    541  CA  LEU A  69      14.148  -8.016  -9.781  1.00 97.62           C  
ATOM    542  C   LEU A  69      14.055  -9.062 -10.883  1.00 97.62           C  
ATOM    543  CB  LEU A  69      15.578  -7.469  -9.695  1.00 97.62           C  
ATOM    544  O   LEU A  69      14.320 -10.242 -10.641  1.00 97.62           O  
ATOM    545  CG  LEU A  69      15.852  -6.441  -8.602  1.00 97.62           C  
ATOM    546  CD1 LEU A  69      17.328  -6.070  -8.578  1.00 97.62           C  
ATOM    547  CD2 LEU A  69      14.984  -5.199  -8.797  1.00 97.62           C  
ATOM    548  N   PHE A  70      13.656  -8.617 -12.062  1.00 97.50           N  
ATOM    549  CA  PHE A  70      13.586  -9.523 -13.195  1.00 97.50           C  
ATOM    550  C   PHE A  70      14.836  -9.406 -14.070  1.00 97.50           C  
ATOM    551  CB  PHE A  70      12.336  -9.250 -14.031  1.00 97.50           C  
ATOM    552  O   PHE A  70      15.172  -8.312 -14.523  1.00 97.50           O  
ATOM    553  CG  PHE A  70      11.055  -9.664 -13.359  1.00 97.50           C  
ATOM    554  CD1 PHE A  70      10.734 -11.008 -13.203  1.00 97.50           C  
ATOM    555  CD2 PHE A  70      10.172  -8.711 -12.883  1.00 97.50           C  
ATOM    556  CE1 PHE A  70       9.555 -11.398 -12.586  1.00 97.50           C  
ATOM    557  CE2 PHE A  70       8.984  -9.086 -12.258  1.00 97.50           C  
ATOM    558  CZ  PHE A  70       8.680 -10.430 -12.109  1.00 97.50           C  
ATOM    559  N   ASN A  71      15.492 -10.547 -14.195  1.00 96.75           N  
ATOM    560  CA  ASN A  71      16.625 -10.641 -15.109  1.00 96.75           C  
ATOM    561  C   ASN A  71      16.188 -11.039 -16.516  1.00 96.75           C  
ATOM    562  CB  ASN A  71      17.672 -11.625 -14.578  1.00 96.75           C  
ATOM    563  O   ASN A  71      15.461 -12.023 -16.688  1.00 96.75           O  
ATOM    564  CG  ASN A  71      18.875 -11.758 -15.492  1.00 96.75           C  
ATOM    565  ND2 ASN A  71      19.109 -12.969 -15.977  1.00 96.75           N  
ATOM    566  OD1 ASN A  71      19.578 -10.781 -15.758  1.00 96.75           O  
ATOM    567  N   LEU A  72      16.578 -10.258 -17.484  1.00 94.19           N  
ATOM    568  CA  LEU A  72      16.297 -10.578 -18.875  1.00 94.19           C  
ATOM    569  C   LEU A  72      17.422 -11.430 -19.469  1.00 94.19           C  
ATOM    570  CB  LEU A  72      16.125  -9.305 -19.703  1.00 94.19           C  
ATOM    571  O   LEU A  72      18.500 -10.914 -19.766  1.00 94.19           O  
ATOM    572  CG  LEU A  72      15.688  -9.484 -21.156  1.00 94.19           C  
ATOM    573  CD1 LEU A  72      14.328 -10.164 -21.219  1.00 94.19           C  
ATOM    574  CD2 LEU A  72      15.656  -8.141 -21.875  1.00 94.19           C  
ATOM    575  N   SER A  73      17.125 -12.695 -19.781  1.00 93.81           N  
ATOM    576  CA  SER A  73      18.172 -13.656 -20.125  1.00 93.81           C  
ATOM    577  C   SER A  73      18.406 -13.719 -21.625  1.00 93.81           C  
ATOM    578  CB  SER A  73      17.812 -15.047 -19.594  1.00 93.81           C  
ATOM    579  O   SER A  73      19.469 -14.141 -22.078  1.00 93.81           O  
ATOM    580  OG  SER A  73      16.594 -15.500 -20.156  1.00 93.81           O  
ATOM    581  N   ASN A  74      17.328 -13.297 -22.391  1.00 92.00           N  
ATOM    582  CA  ASN A  74      17.453 -13.406 -23.844  1.00 92.00           C  
ATOM    583  C   ASN A  74      17.312 -12.055 -24.531  1.00 92.00           C  
ATOM    584  CB  ASN A  74      16.406 -14.391 -24.391  1.00 92.00           C  
ATOM    585  O   ASN A  74      16.609 -11.922 -25.531  1.00 92.00           O  
ATOM    586  CG  ASN A  74      14.984 -13.891 -24.219  1.00 92.00           C  
ATOM    587  ND2 ASN A  74      14.117 -14.227 -25.156  1.00 92.00           N  
ATOM    588  OD1 ASN A  74      14.672 -13.203 -23.234  1.00 92.00           O  
ATOM    589  N   TYR A  75      17.938 -10.945 -23.938  1.00 85.81           N  
ATOM    590  CA  TYR A  75      17.703  -9.578 -24.406  1.00 85.81           C  
ATOM    591  C   TYR A  75      18.125  -9.422 -25.859  1.00 85.81           C  
ATOM    592  CB  TYR A  75      18.469  -8.578 -23.531  1.00 85.81           C  
ATOM    593  O   TYR A  75      17.500  -8.672 -26.625  1.00 85.81           O  
ATOM    594  CG  TYR A  75      19.969  -8.695 -23.641  1.00 85.81           C  
ATOM    595  CD1 TYR A  75      20.688  -9.547 -22.812  1.00 85.81           C  
ATOM    596  CD2 TYR A  75      20.672  -7.957 -24.594  1.00 85.81           C  
ATOM    597  CE1 TYR A  75      22.078  -9.648 -22.906  1.00 85.81           C  
ATOM    598  CE2 TYR A  75      22.062  -8.062 -24.703  1.00 85.81           C  
ATOM    599  OH  TYR A  75      24.125  -9.016 -23.953  1.00 85.81           O  
ATOM    600  CZ  TYR A  75      22.750  -8.906 -23.859  1.00 85.81           C  
ATOM    601  N   ASP A  76      19.203 -10.117 -26.375  1.00 81.50           N  
ATOM    602  CA  ASP A  76      19.672 -10.008 -27.750  1.00 81.50           C  
ATOM    603  C   ASP A  76      18.641 -10.555 -28.719  1.00 81.50           C  
ATOM    604  CB  ASP A  76      21.000 -10.758 -27.922  1.00 81.50           C  
ATOM    605  O   ASP A  76      18.297  -9.898 -29.719  1.00 81.50           O  
ATOM    606  CG  ASP A  76      22.188 -10.000 -27.344  1.00 81.50           C  
ATOM    607  OD1 ASP A  76      22.094  -8.766 -27.172  1.00 81.50           O  
ATOM    608  OD2 ASP A  76      23.219 -10.648 -27.047  1.00 81.50           O  
ATOM    609  N   ASN A  77      18.141 -11.773 -28.406  1.00 84.06           N  
ATOM    610  CA  ASN A  77      17.125 -12.383 -29.250  1.00 84.06           C  
ATOM    611  C   ASN A  77      15.820 -11.594 -29.203  1.00 84.06           C  
ATOM    612  CB  ASN A  77      16.891 -13.836 -28.859  1.00 84.06           C  
ATOM    613  O   ASN A  77      15.117 -11.492 -30.219  1.00 84.06           O  
ATOM    614  CG  ASN A  77      18.016 -14.758 -29.281  1.00 84.06           C  
ATOM    615  ND2 ASN A  77      18.359 -15.711 -28.422  1.00 84.06           N  
ATOM    616  OD1 ASN A  77      18.578 -14.602 -30.359  1.00 84.06           O  
ATOM    617  N   PHE A  78      15.578 -11.078 -28.109  1.00 85.81           N  
ATOM    618  CA  PHE A  78      14.375 -10.266 -27.922  1.00 85.81           C  
ATOM    619  C   PHE A  78      14.422  -9.023 -28.797  1.00 85.81           C  
ATOM    620  CB  PHE A  78      14.227  -9.867 -26.453  1.00 85.81           C  
ATOM    621  O   PHE A  78      13.484  -8.750 -29.547  1.00 85.81           O  
ATOM    622  CG  PHE A  78      13.164  -8.828 -26.203  1.00 85.81           C  
ATOM    623  CD1 PHE A  78      13.477  -7.633 -25.578  1.00 85.81           C  
ATOM    624  CD2 PHE A  78      11.859  -9.047 -26.625  1.00 85.81           C  
ATOM    625  CE1 PHE A  78      12.500  -6.668 -25.344  1.00 85.81           C  
ATOM    626  CE2 PHE A  78      10.875  -8.086 -26.406  1.00 85.81           C  
ATOM    627  CZ  PHE A  78      11.195  -6.895 -25.766  1.00 85.81           C  
ATOM    628  N   ILE A  79      15.453  -8.320 -28.828  1.00 76.88           N  
ATOM    629  CA  ILE A  79      15.531  -7.027 -29.500  1.00 76.88           C  
ATOM    630  C   ILE A  79      15.828  -7.230 -30.984  1.00 76.88           C  
ATOM    631  CB  ILE A  79      16.609  -6.121 -28.859  1.00 76.88           C  
ATOM    632  O   ILE A  79      15.281  -6.527 -31.844  1.00 76.88           O  
ATOM    633  CG1 ILE A  79      16.141  -5.645 -27.469  1.00 76.88           C  
ATOM    634  CG2 ILE A  79      16.922  -4.930 -29.766  1.00 76.88           C  
ATOM    635  CD1 ILE A  79      16.609  -4.246 -27.109  1.00 76.88           C  
ATOM    636  N   ASN A  80      16.625  -8.195 -31.328  1.00 76.38           N  
ATOM    637  CA  ASN A  80      17.125  -8.312 -32.688  1.00 76.38           C  
ATOM    638  C   ASN A  80      16.281  -9.273 -33.531  1.00 76.38           C  
ATOM    639  CB  ASN A  80      18.578  -8.758 -32.688  1.00 76.38           C  
ATOM    640  O   ASN A  80      16.203  -9.148 -34.750  1.00 76.38           O  
ATOM    641  CG  ASN A  80      19.516  -7.703 -32.125  1.00 76.38           C  
ATOM    642  ND2 ASN A  80      20.516  -8.141 -31.359  1.00 76.38           N  
ATOM    643  OD1 ASN A  80      19.344  -6.504 -32.375  1.00 76.38           O  
ATOM    644  N   HIS A  81      15.547 -10.102 -32.781  1.00 83.75           N  
ATOM    645  CA  HIS A  81      14.852 -11.133 -33.531  1.00 83.75           C  
ATOM    646  C   HIS A  81      13.375 -11.180 -33.156  1.00 83.75           C  
ATOM    647  CB  HIS A  81      15.492 -12.500 -33.281  1.00 83.75           C  
ATOM    648  O   HIS A  81      12.625 -12.000 -33.719  1.00 83.75           O  
ATOM    649  CG  HIS A  81      16.953 -12.555 -33.625  1.00 83.75           C  
ATOM    650  CD2 HIS A  81      18.047 -12.680 -32.844  1.00 83.75           C  
ATOM    651  ND1 HIS A  81      17.406 -12.484 -34.906  1.00 83.75           N  
ATOM    652  CE1 HIS A  81      18.719 -12.555 -34.938  1.00 83.75           C  
ATOM    653  NE2 HIS A  81      19.141 -12.680 -33.688  1.00 83.75           N  
ATOM    654  N   GLY A  82      13.031 -10.359 -32.250  1.00 84.94           N  
ATOM    655  CA  GLY A  82      11.633 -10.211 -31.922  1.00 84.94           C  
ATOM    656  C   GLY A  82      11.094 -11.367 -31.109  1.00 84.94           C  
ATOM    657  O   GLY A  82       9.891 -11.641 -31.109  1.00 84.94           O  
ATOM    658  N   HIS A  83      11.969 -12.234 -30.500  1.00 91.44           N  
ATOM    659  CA  HIS A  83      11.516 -13.297 -29.609  1.00 91.44           C  
ATOM    660  C   HIS A  83      10.875 -12.734 -28.344  1.00 91.44           C  
ATOM    661  CB  HIS A  83      12.688 -14.219 -29.250  1.00 91.44           C  
ATOM    662  O   HIS A  83      11.203 -11.625 -27.922  1.00 91.44           O  
ATOM    663  CG  HIS A  83      13.188 -15.047 -30.391  1.00 91.44           C  
ATOM    664  CD2 HIS A  83      13.016 -14.906 -31.719  1.00 91.44           C  
ATOM    665  ND1 HIS A  83      13.961 -16.172 -30.203  1.00 91.44           N  
ATOM    666  CE1 HIS A  83      14.242 -16.688 -31.391  1.00 91.44           C  
ATOM    667  NE2 HIS A  83      13.688 -15.938 -32.312  1.00 91.44           N  
ATOM    668  N   PRO A  84       9.938 -13.516 -27.797  1.00 92.25           N  
ATOM    669  CA  PRO A  84       9.398 -13.055 -26.516  1.00 92.25           C  
ATOM    670  C   PRO A  84      10.469 -12.945 -25.438  1.00 92.25           C  
ATOM    671  CB  PRO A  84       8.367 -14.133 -26.156  1.00 92.25           C  
ATOM    672  O   PRO A  84      11.391 -13.758 -25.391  1.00 92.25           O  
ATOM    673  CG  PRO A  84       8.016 -14.773 -27.469  1.00 92.25           C  
ATOM    674  CD  PRO A  84       9.219 -14.711 -28.375  1.00 92.25           C  
ATOM    675  N   PRO A  85      10.305 -11.875 -24.578  1.00 94.75           N  
ATOM    676  CA  PRO A  85      11.297 -11.750 -23.500  1.00 94.75           C  
ATOM    677  C   PRO A  85      11.211 -12.891 -22.484  1.00 94.75           C  
ATOM    678  CB  PRO A  85      10.945 -10.414 -22.844  1.00 94.75           C  
ATOM    679  O   PRO A  85      10.117 -13.320 -22.125  1.00 94.75           O  
ATOM    680  CG  PRO A  85       9.477 -10.250 -23.078  1.00 94.75           C  
ATOM    681  CD  PRO A  85       9.133 -10.844 -24.406  1.00 94.75           C  
ATOM    682  N   ARG A  86      12.430 -13.336 -22.109  1.00 95.88           N  
ATOM    683  CA  ARG A  86      12.555 -14.352 -21.078  1.00 95.88           C  
ATOM    684  C   ARG A  86      13.133 -13.758 -19.797  1.00 95.88           C  
ATOM    685  CB  ARG A  86      13.430 -15.516 -21.547  1.00 95.88           C  
ATOM    686  O   ARG A  86      14.273 -13.281 -19.781  1.00 95.88           O  
ATOM    687  CG  ARG A  86      13.508 -16.672 -20.578  1.00 95.88           C  
ATOM    688  CD  ARG A  86      14.422 -17.781 -21.078  1.00 95.88           C  
ATOM    689  NE  ARG A  86      13.883 -18.422 -22.266  1.00 95.88           N  
ATOM    690  NH1 ARG A  86      14.031 -20.562 -21.438  1.00 95.88           N  
ATOM    691  NH2 ARG A  86      13.211 -20.203 -23.547  1.00 95.88           N  
ATOM    692  CZ  ARG A  86      13.711 -19.734 -22.406  1.00 95.88           C  
ATOM    693  N   VAL A  87      12.289 -13.836 -18.750  1.00 96.75           N  
ATOM    694  CA  VAL A  87      12.719 -13.203 -17.500  1.00 96.75           C  
ATOM    695  C   VAL A  87      12.883 -14.250 -16.406  1.00 96.75           C  
ATOM    696  CB  VAL A  87      11.719 -12.109 -17.047  1.00 96.75           C  
ATOM    697  O   VAL A  87      12.164 -15.258 -16.391  1.00 96.75           O  
ATOM    698  CG1 VAL A  87      11.656 -10.984 -18.078  1.00 96.75           C  
ATOM    699  CG2 VAL A  87      10.336 -12.711 -16.828  1.00 96.75           C  
ATOM    700  N   GLU A  88      13.859 -13.977 -15.586  1.00 97.19           N  
ATOM    701  CA  GLU A  88      14.102 -14.750 -14.367  1.00 97.19           C  
ATOM    702  C   GLU A  88      14.039 -13.859 -13.125  1.00 97.19           C  
ATOM    703  CB  GLU A  88      15.461 -15.453 -14.445  1.00 97.19           C  
ATOM    704  O   GLU A  88      14.672 -12.805 -13.078  1.00 97.19           O  
ATOM    705  CG  GLU A  88      15.578 -16.438 -15.602  1.00 97.19           C  
ATOM    706  CD  GLU A  88      16.953 -17.062 -15.711  1.00 97.19           C  
ATOM    707  OE1 GLU A  88      17.172 -17.922 -16.594  1.00 97.19           O  
ATOM    708  OE2 GLU A  88      17.844 -16.688 -14.906  1.00 97.19           O  
ATOM    709  N   GLU A  89      13.328 -14.352 -12.180  1.00 97.31           N  
ATOM    710  CA  GLU A  89      13.156 -13.586 -10.945  1.00 97.31           C  
ATOM    711  C   GLU A  89      14.336 -13.789 -10.000  1.00 97.31           C  
ATOM    712  CB  GLU A  89      11.852 -13.984 -10.250  1.00 97.31           C  
ATOM    713  O   GLU A  89      14.742 -14.922  -9.742  1.00 97.31           O  
ATOM    714  CG  GLU A  89      11.578 -13.219  -8.969  1.00 97.31           C  
ATOM    715  CD  GLU A  89      10.312 -13.664  -8.258  1.00 97.31           C  
ATOM    716  OE1 GLU A  89      10.406 -14.414  -7.262  1.00 97.31           O  
ATOM    717  OE2 GLU A  89       9.211 -13.258  -8.703  1.00 97.31           O  
ATOM    718  N   TYR A  90      14.898 -12.719  -9.453  1.00 97.25           N  
ATOM    719  CA  TYR A  90      15.961 -12.727  -8.453  1.00 97.25           C  
ATOM    720  C   TYR A  90      15.516 -12.023  -7.180  1.00 97.25           C  
ATOM    721  CB  TYR A  90      17.234 -12.062  -9.000  1.00 97.25           C  
ATOM    722  O   TYR A  90      14.859 -10.977  -7.238  1.00 97.25           O  
ATOM    723  CG  TYR A  90      17.984 -12.922  -9.984  1.00 97.25           C  
ATOM    724  CD1 TYR A  90      17.391 -14.031 -10.570  1.00 97.25           C  
ATOM    725  CD2 TYR A  90      19.297 -12.617 -10.328  1.00 97.25           C  
ATOM    726  CE1 TYR A  90      18.094 -14.828 -11.477  1.00 97.25           C  
ATOM    727  CE2 TYR A  90      20.016 -13.406 -11.227  1.00 97.25           C  
ATOM    728  OH  TYR A  90      20.094 -15.289 -12.688  1.00 97.25           O  
ATOM    729  CZ  TYR A  90      19.391 -14.508 -11.797  1.00 97.25           C  
ATOM    730  N   GLY A  91      15.859 -12.562  -5.953  1.00 95.94           N  
ATOM    731  CA  GLY A  91      15.469 -12.102  -4.633  1.00 95.94           C  
ATOM    732  C   GLY A  91      15.094 -13.227  -3.688  1.00 95.94           C  
ATOM    733  O   GLY A  91      15.281 -14.398  -4.012  1.00 95.94           O  
ATOM    734  N   PRO A  92      14.812 -12.828  -2.672  1.00 97.69           N  
ATOM    735  CA  PRO A  92      14.359 -11.539  -2.146  1.00 97.69           C  
ATOM    736  C   PRO A  92      15.516 -10.648  -1.692  1.00 97.69           C  
ATOM    737  CB  PRO A  92      13.477 -11.930  -0.962  1.00 97.69           C  
ATOM    738  O   PRO A  92      16.516 -11.156  -1.173  1.00 97.69           O  
ATOM    739  CG  PRO A  92      14.039 -13.219  -0.471  1.00 97.69           C  
ATOM    740  CD  PRO A  92      14.570 -13.984  -1.647  1.00 97.69           C  
ATOM    741  N   PHE A  93      15.391  -9.344  -2.027  1.00 98.00           N  
ATOM    742  CA  PHE A  93      16.219  -8.297  -1.450  1.00 98.00           C  
ATOM    743  C   PHE A  93      15.422  -7.469  -0.448  1.00 98.00           C  
ATOM    744  CB  PHE A  93      16.781  -7.387  -2.549  1.00 98.00           C  
ATOM    745  O   PHE A  93      14.609  -6.625  -0.836  1.00 98.00           O  
ATOM    746  CG  PHE A  93      17.453  -8.133  -3.668  1.00 98.00           C  
ATOM    747  CD1 PHE A  93      18.750  -8.617  -3.518  1.00 98.00           C  
ATOM    748  CD2 PHE A  93      16.797  -8.359  -4.867  1.00 98.00           C  
ATOM    749  CE1 PHE A  93      19.375  -9.312  -4.551  1.00 98.00           C  
ATOM    750  CE2 PHE A  93      17.422  -9.047  -5.906  1.00 98.00           C  
ATOM    751  CZ  PHE A  93      18.703  -9.523  -5.746  1.00 98.00           C  
ATOM    752  N   VAL A  94      15.781  -7.672   0.835  1.00 97.31           N  
ATOM    753  CA  VAL A  94      14.906  -7.207   1.911  1.00 97.31           C  
ATOM    754  C   VAL A  94      15.523  -5.984   2.584  1.00 97.31           C  
ATOM    755  CB  VAL A  94      14.656  -8.320   2.955  1.00 97.31           C  
ATOM    756  O   VAL A  94      16.703  -5.996   2.947  1.00 97.31           O  
ATOM    757  CG1 VAL A  94      13.664  -7.844   4.020  1.00 97.31           C  
ATOM    758  CG2 VAL A  94      14.141  -9.586   2.271  1.00 97.31           C  
ATOM    759  N   TYR A  95      14.664  -4.906   2.695  1.00 94.94           N  
ATOM    760  CA  TYR A  95      15.023  -3.684   3.404  1.00 94.94           C  
ATOM    761  C   TYR A  95      14.055  -3.414   4.547  1.00 94.94           C  
ATOM    762  CB  TYR A  95      15.039  -2.492   2.441  1.00 94.94           C  
ATOM    763  O   TYR A  95      12.844  -3.578   4.395  1.00 94.94           O  
ATOM    764  CG  TYR A  95      16.172  -2.527   1.451  1.00 94.94           C  
ATOM    765  CD1 TYR A  95      17.281  -1.693   1.599  1.00 94.94           C  
ATOM    766  CD2 TYR A  95      16.156  -3.396   0.365  1.00 94.94           C  
ATOM    767  CE1 TYR A  95      18.328  -1.722   0.687  1.00 94.94           C  
ATOM    768  CE2 TYR A  95      17.188  -3.434  -0.554  1.00 94.94           C  
ATOM    769  OH  TYR A  95      19.312  -2.627  -1.290  1.00 94.94           O  
ATOM    770  CZ  TYR A  95      18.281  -2.594  -0.384  1.00 94.94           C  
ATOM    771  N   ARG A  96      14.680  -3.055   5.645  1.00 92.44           N  
ATOM    772  CA  ARG A  96      13.836  -2.518   6.707  1.00 92.44           C  
ATOM    773  C   ARG A  96      13.578  -1.028   6.504  1.00 92.44           C  
ATOM    774  CB  ARG A  96      14.477  -2.762   8.078  1.00 92.44           C  
ATOM    775  O   ARG A  96      14.516  -0.260   6.273  1.00 92.44           O  
ATOM    776  CG  ARG A  96      13.602  -2.336   9.250  1.00 92.44           C  
ATOM    777  CD  ARG A  96      14.164  -2.826  10.578  1.00 92.44           C  
ATOM    778  NE  ARG A  96      13.266  -2.531  11.688  1.00 92.44           N  
ATOM    779  NH1 ARG A  96      14.641  -3.422  13.312  1.00 92.44           N  
ATOM    780  NH2 ARG A  96      12.617  -2.508  13.891  1.00 92.44           N  
ATOM    781  CZ  ARG A  96      13.508  -2.820  12.961  1.00 92.44           C  
ATOM    782  N   LYS A  97      12.336  -0.648   6.512  1.00 88.88           N  
ATOM    783  CA  LYS A  97      11.922   0.729   6.262  1.00 88.88           C  
ATOM    784  C   LYS A  97      11.578   1.444   7.566  1.00 88.88           C  
ATOM    785  CB  LYS A  97      10.719   0.765   5.312  1.00 88.88           C  
ATOM    786  O   LYS A  97      10.750   0.964   8.344  1.00 88.88           O  
ATOM    787  CG  LYS A  97      10.250   2.168   4.957  1.00 88.88           C  
ATOM    788  CD  LYS A  97       9.023   2.139   4.055  1.00 88.88           C  
ATOM    789  CE  LYS A  97       8.492   3.539   3.791  1.00 88.88           C  
ATOM    790  NZ  LYS A  97       7.258   3.512   2.945  1.00 88.88           N  
ATOM    791  N   TYR A  98      12.266   2.580   7.789  1.00 87.19           N  
ATOM    792  CA  TYR A  98      11.953   3.436   8.930  1.00 87.19           C  
ATOM    793  C   TYR A  98      11.242   4.707   8.477  1.00 87.19           C  
ATOM    794  CB  TYR A  98      13.234   3.797   9.695  1.00 87.19           C  
ATOM    795  O   TYR A  98      11.719   5.402   7.570  1.00 87.19           O  
ATOM    796  CG  TYR A  98      13.922   2.609  10.320  1.00 87.19           C  
ATOM    797  CD1 TYR A  98      13.539   2.139  11.578  1.00 87.19           C  
ATOM    798  CD2 TYR A  98      14.953   1.956   9.664  1.00 87.19           C  
ATOM    799  CE1 TYR A  98      14.164   1.047  12.156  1.00 87.19           C  
ATOM    800  CE2 TYR A  98      15.594   0.863  10.234  1.00 87.19           C  
ATOM    801  OH  TYR A  98      15.828  -0.667  12.055  1.00 87.19           O  
ATOM    802  CZ  TYR A  98      15.195   0.416  11.484  1.00 87.19           C  
ATOM    803  N   LYS A  99      10.125   4.906   9.109  1.00 86.38           N  
ATOM    804  CA  LYS A  99       9.336   6.094   8.805  1.00 86.38           C  
ATOM    805  C   LYS A  99       9.352   7.078   9.969  1.00 86.38           C  
ATOM    806  CB  LYS A  99       7.895   5.707   8.461  1.00 86.38           C  
ATOM    807  O   LYS A  99       9.031   6.711  11.102  1.00 86.38           O  
ATOM    808  CG  LYS A  99       7.023   6.879   8.031  1.00 86.38           C  
ATOM    809  CD  LYS A  99       5.602   6.434   7.727  1.00 86.38           C  
ATOM    810  CE  LYS A  99       4.719   7.609   7.320  1.00 86.38           C  
ATOM    811  NZ  LYS A  99       3.326   7.172   7.004  1.00 86.38           N  
ATOM    812  N   SER A 100       9.805   8.352   9.641  1.00 87.06           N  
ATOM    813  CA  SER A 100       9.773   9.414  10.641  1.00 87.06           C  
ATOM    814  C   SER A 100       8.875  10.562  10.195  1.00 87.06           C  
ATOM    815  CB  SER A 100      11.188   9.938  10.906  1.00 87.06           C  
ATOM    816  O   SER A 100       8.820  10.898   9.016  1.00 87.06           O  
ATOM    817  OG  SER A 100      11.781  10.414   9.711  1.00 87.06           O  
ATOM    818  N   PHE A 101       8.141  11.062  11.180  1.00 89.12           N  
ATOM    819  CA  PHE A 101       7.266  12.195  10.914  1.00 89.12           C  
ATOM    820  C   PHE A 101       7.922  13.500  11.344  1.00 89.12           C  
ATOM    821  CB  PHE A 101       5.922  12.016  11.625  1.00 89.12           C  
ATOM    822  O   PHE A 101       8.305  13.656  12.508  1.00 89.12           O  
ATOM    823  CG  PHE A 101       5.145  10.812  11.164  1.00 89.12           C  
ATOM    824  CD1 PHE A 101       4.094  10.953  10.266  1.00 89.12           C  
ATOM    825  CD2 PHE A 101       5.461   9.547  11.625  1.00 89.12           C  
ATOM    826  CE1 PHE A 101       3.367   9.844   9.836  1.00 89.12           C  
ATOM    827  CE2 PHE A 101       4.738   8.430  11.203  1.00 89.12           C  
ATOM    828  CZ  PHE A 101       3.693   8.586  10.305  1.00 89.12           C  
ATOM    829  N   LYS A 102       8.094  14.406  10.312  1.00 90.88           N  
ATOM    830  CA  LYS A 102       8.719  15.703  10.562  1.00 90.88           C  
ATOM    831  C   LYS A 102       7.715  16.844  10.406  1.00 90.88           C  
ATOM    832  CB  LYS A 102       9.906  15.922   9.617  1.00 90.88           C  
ATOM    833  O   LYS A 102       6.645  16.656   9.820  1.00 90.88           O  
ATOM    834  CG  LYS A 102      10.969  14.836   9.695  1.00 90.88           C  
ATOM    835  CD  LYS A 102      11.664  14.828  11.047  1.00 90.88           C  
```
