## Supplementary material for "Phylogenetic and protein structure analyses provide insight into the evolution and diversification of the CD36 domain ‘apex’ among scavenger receptor class B proteins across Eukarya": Supplementary_File9_alphafold2_models.txt (part 83 of 114)

```
ATOM    836  CE  LYS A 102      12.797  13.812  11.094  1.00 90.88           C  
ATOM    837  NZ  LYS A 102      13.453  13.773  12.438  1.00 90.88           N  
ATOM    838  N   ASN A 103       8.016  17.984  11.094  1.00 92.94           N  
ATOM    839  CA  ASN A 103       7.176  19.172  11.000  1.00 92.94           C  
ATOM    840  C   ASN A 103       5.734  18.875  11.406  1.00 92.94           C  
ATOM    841  CB  ASN A 103       7.223  19.766   9.594  1.00 92.94           C  
ATOM    842  O   ASN A 103       4.797  19.281  10.719  1.00 92.94           O  
ATOM    843  CG  ASN A 103       8.594  20.297   9.227  1.00 92.94           C  
ATOM    844  ND2 ASN A 103       8.688  20.953   8.070  1.00 92.94           N  
ATOM    845  OD1 ASN A 103       9.555  20.125   9.977  1.00 92.94           O  
ATOM    846  N   GLN A 104       5.574  18.312  12.523  1.00 94.38           N  
ATOM    847  CA  GLN A 104       4.270  17.859  13.008  1.00 94.38           C  
ATOM    848  C   GLN A 104       3.520  19.000  13.695  1.00 94.38           C  
ATOM    849  CB  GLN A 104       4.434  16.672  13.961  1.00 94.38           C  
ATOM    850  O   GLN A 104       4.117  19.781  14.430  1.00 94.38           O  
ATOM    851  CG  GLN A 104       5.168  15.492  13.352  1.00 94.38           C  
ATOM    852  CD  GLN A 104       5.332  14.344  14.320  1.00 94.38           C  
ATOM    853  NE2 GLN A 104       6.555  14.148  14.812  1.00 94.38           N  
ATOM    854  OE1 GLN A 104       4.371  13.633  14.633  1.00 94.38           O  
ATOM    855  N   SER A 105       2.227  19.062  13.484  1.00 95.44           N  
ATOM    856  CA  SER A 105       1.378  20.031  14.164  1.00 95.44           C  
ATOM    857  C   SER A 105      -0.081  19.594  14.164  1.00 95.44           C  
ATOM    858  CB  SER A 105       1.498  21.406  13.508  1.00 95.44           C  
ATOM    859  O   SER A 105      -0.491  18.797  13.320  1.00 95.44           O  
ATOM    860  OG  SER A 105       0.972  21.391  12.188  1.00 95.44           O  
ATOM    861  N   LEU A 106      -0.832  20.109  15.211  1.00 96.12           N  
ATOM    862  CA  LEU A 106      -2.268  19.875  15.305  1.00 96.12           C  
ATOM    863  C   LEU A 106      -3.051  21.172  15.164  1.00 96.12           C  
ATOM    864  CB  LEU A 106      -2.607  19.203  16.641  1.00 96.12           C  
ATOM    865  O   LEU A 106      -2.580  22.234  15.586  1.00 96.12           O  
ATOM    866  CG  LEU A 106      -2.305  17.703  16.734  1.00 96.12           C  
ATOM    867  CD1 LEU A 106      -2.422  17.234  18.188  1.00 96.12           C  
ATOM    868  CD2 LEU A 106      -3.240  16.906  15.828  1.00 96.12           C  
ATOM    869  N   SER A 107      -4.191  21.062  14.469  1.00 95.19           N  
ATOM    870  CA  SER A 107      -5.055  22.234  14.391  1.00 95.19           C  
ATOM    871  C   SER A 107      -5.590  22.609  15.766  1.00 95.19           C  
ATOM    872  CB  SER A 107      -6.223  21.984  13.438  1.00 95.19           C  
ATOM    873  O   SER A 107      -5.562  21.797  16.703  1.00 95.19           O  
ATOM    874  OG  SER A 107      -7.090  20.984  13.953  1.00 95.19           O  
ATOM    875  N   GLU A 108      -6.012  23.859  15.969  1.00 92.38           N  
ATOM    876  CA  GLU A 108      -6.484  24.391  17.234  1.00 92.38           C  
ATOM    877  C   GLU A 108      -7.590  23.516  17.828  1.00 92.38           C  
ATOM    878  CB  GLU A 108      -6.980  25.828  17.078  1.00 92.38           C  
ATOM    879  O   GLU A 108      -7.605  23.234  19.031  1.00 92.38           O  
ATOM    880  CG  GLU A 108      -5.867  26.844  16.922  1.00 92.38           C  
ATOM    881  CD  GLU A 108      -6.375  28.266  16.766  1.00 92.38           C  
ATOM    882  OE1 GLU A 108      -5.555  29.188  16.547  1.00 92.38           O  
ATOM    883  OE2 GLU A 108      -7.605  28.469  16.875  1.00 92.38           O  
ATOM    884  N   ASP A 109      -8.391  22.984  16.938  1.00 91.25           N  
ATOM    885  CA  ASP A 109      -9.516  22.172  17.406  1.00 91.25           C  
ATOM    886  C   ASP A 109      -9.117  20.703  17.547  1.00 91.25           C  
ATOM    887  CB  ASP A 109     -10.703  22.312  16.453  1.00 91.25           C  
ATOM    888  O   ASP A 109      -9.906  19.891  18.016  1.00 91.25           O  
ATOM    889  CG  ASP A 109     -10.375  21.891  15.031  1.00 91.25           C  
ATOM    890  OD1 ASP A 109      -9.227  21.469  14.766  1.00 91.25           O  
ATOM    891  OD2 ASP A 109     -11.273  21.969  14.164  1.00 91.25           O  
ATOM    892  N   GLY A 110      -7.867  20.375  17.109  1.00 91.44           N  
ATOM    893  CA  GLY A 110      -7.316  19.047  17.250  1.00 91.44           C  
ATOM    894  C   GLY A 110      -7.789  18.078  16.172  1.00 91.44           C  
ATOM    895  O   GLY A 110      -7.500  16.891  16.234  1.00 91.44           O  
ATOM    896  N   ASN A 111      -8.438  18.531  15.180  1.00 94.12           N  
ATOM    897  CA  ASN A 111      -9.094  17.688  14.180  1.00 94.12           C  
ATOM    898  C   ASN A 111      -8.156  17.375  13.016  1.00 94.12           C  
ATOM    899  CB  ASN A 111     -10.367  18.359  13.672  1.00 94.12           C  
ATOM    900  O   ASN A 111      -8.352  16.391  12.312  1.00 94.12           O  
ATOM    901  CG  ASN A 111     -11.273  17.406  12.930  1.00 94.12           C  
ATOM    902  ND2 ASN A 111     -11.836  17.859  11.812  1.00 94.12           N  
ATOM    903  OD1 ASN A 111     -11.477  16.266  13.352  1.00 94.12           O  
ATOM    904  N   LEU A 112      -7.195  18.188  12.836  1.00 96.31           N  
ATOM    905  CA  LEU A 112      -6.289  18.000  11.703  1.00 96.31           C  
ATOM    906  C   LEU A 112      -4.859  17.797  12.188  1.00 96.31           C  
ATOM    907  CB  LEU A 112      -6.355  19.203  10.766  1.00 96.31           C  
ATOM    908  O   LEU A 112      -4.402  18.484  13.109  1.00 96.31           O  
ATOM    909  CG  LEU A 112      -7.723  19.516  10.156  1.00 96.31           C  
ATOM    910  CD1 LEU A 112      -7.648  20.781   9.297  1.00 96.31           C  
ATOM    911  CD2 LEU A 112      -8.227  18.344   9.328  1.00 96.31           C  
ATOM    912  N   TYR A 113      -4.277  16.828  11.570  1.00 95.69           N  
ATOM    913  CA  TYR A 113      -2.885  16.500  11.852  1.00 95.69           C  
ATOM    914  C   TYR A 113      -2.020  16.703  10.609  1.00 95.69           C  
ATOM    915  CB  TYR A 113      -2.764  15.055  12.344  1.00 95.69           C  
ATOM    916  O   TYR A 113      -2.307  16.141   9.547  1.00 95.69           O  
ATOM    917  CG  TYR A 113      -1.337  14.594  12.531  1.00 95.69           C  
ATOM    918  CD1 TYR A 113      -0.857  13.469  11.867  1.00 95.69           C  
ATOM    919  CD2 TYR A 113      -0.469  15.289  13.367  1.00 95.69           C  
ATOM    920  CE1 TYR A 113       0.455  13.039  12.039  1.00 95.69           C  
ATOM    921  CE2 TYR A 113       0.846  14.867  13.547  1.00 95.69           C  
ATOM    922  OH  TYR A 113       2.598  13.320  13.047  1.00 95.69           O  
ATOM    923  CZ  TYR A 113       1.298  13.742  12.875  1.00 95.69           C  
ATOM    924  N   SER A 114      -0.964  17.516  10.742  1.00 96.38           N  
ATOM    925  CA  SER A 114      -0.068  17.812   9.633  1.00 96.38           C  
ATOM    926  C   SER A 114       1.329  17.266   9.883  1.00 96.38           C  
ATOM    927  CB  SER A 114       0.011  19.328   9.398  1.00 96.38           C  
ATOM    928  O   SER A 114       1.823  17.297  11.008  1.00 96.38           O  
ATOM    929  OG  SER A 114      -1.284  19.891   9.250  1.00 96.38           O  
ATOM    930  N   TYR A 115       1.916  16.734   8.758  1.00 94.31           N  
ATOM    931  CA  TYR A 115       3.240  16.141   8.906  1.00 94.31           C  
ATOM    932  C   TYR A 115       3.936  16.016   7.555  1.00 94.31           C  
ATOM    933  CB  TYR A 115       3.143  14.766   9.578  1.00 94.31           C  
ATOM    934  O   TYR A 115       3.299  16.141   6.508  1.00 94.31           O  
ATOM    935  CG  TYR A 115       2.387  13.742   8.766  1.00 94.31           C  
ATOM    936  CD1 TYR A 115       1.004  13.617   8.875  1.00 94.31           C  
ATOM    937  CD2 TYR A 115       3.053  12.906   7.879  1.00 94.31           C  
ATOM    938  CE1 TYR A 115       0.303  12.680   8.133  1.00 94.31           C  
ATOM    939  CE2 TYR A 115       2.361  11.961   7.129  1.00 94.31           C  
ATOM    940  OH  TYR A 115       0.300  10.922   6.520  1.00 94.31           O  
ATOM    941  CZ  TYR A 115       0.989  11.852   7.262  1.00 94.31           C  
ATOM    942  N   LYS A 116       5.289  15.766   7.703  1.00 92.25           N  
ATOM    943  CA  LYS A 116       6.102  15.320   6.574  1.00 92.25           C  
ATOM    944  C   LYS A 116       6.738  13.961   6.859  1.00 92.25           C  
ATOM    945  CB  LYS A 116       7.188  16.344   6.250  1.00 92.25           C  
ATOM    946  O   LYS A 116       7.211  13.711   7.973  1.00 92.25           O  
ATOM    947  CG  LYS A 116       6.660  17.625   5.609  1.00 92.25           C  
ATOM    948  CD  LYS A 116       7.793  18.500   5.102  1.00 92.25           C  
ATOM    949  CE  LYS A 116       7.266  19.734   4.375  1.00 92.25           C  
ATOM    950  NZ  LYS A 116       8.375  20.578   3.852  1.00 92.25           N  
ATOM    951  N   ASN A 117       6.773  13.156   5.754  1.00 86.88           N  
ATOM    952  CA  ASN A 117       7.352  11.828   5.918  1.00 86.88           C  
ATOM    953  C   ASN A 117       8.820  11.797   5.504  1.00 86.88           C  
ATOM    954  CB  ASN A 117       6.559  10.789   5.121  1.00 86.88           C  
ATOM    955  O   ASN A 117       9.195  12.398   4.496  1.00 86.88           O  
ATOM    956  CG  ASN A 117       5.188  10.523   5.715  1.00 86.88           C  
ATOM    957  ND2 ASN A 117       4.191  10.352   4.855  1.00 86.88           N  
ATOM    958  OD1 ASN A 117       5.031  10.461   6.938  1.00 86.88           O  
ATOM    959  N   ARG A 118       9.531  11.141   6.379  1.00 85.62           N  
ATOM    960  CA  ARG A 118      10.906  10.805   6.020  1.00 85.62           C  
ATOM    961  C   ARG A 118      11.148   9.305   6.129  1.00 85.62           C  
ATOM    962  CB  ARG A 118      11.898  11.562   6.906  1.00 85.62           C  
ATOM    963  O   ARG A 118      10.867   8.703   7.168  1.00 85.62           O  
ATOM    964  CG  ARG A 118      13.352  11.398   6.484  1.00 85.62           C  
ATOM    965  CD  ARG A 118      14.281  12.266   7.324  1.00 85.62           C  
ATOM    966  NE  ARG A 118      15.648  12.227   6.828  1.00 85.62           N  
ATOM    967  NH1 ARG A 118      16.516  13.562   8.500  1.00 85.62           N  
ATOM    968  NH2 ARG A 118      17.891  12.734   6.859  1.00 85.62           N  
ATOM    969  CZ  ARG A 118      16.688  12.836   7.398  1.00 85.62           C  
ATOM    970  N   TYR A 119      11.688   8.789   4.984  1.00 85.81           N  
ATOM    971  CA  TYR A 119      11.898   7.348   4.945  1.00 85.81           C  
ATOM    972  C   TYR A 119      13.383   7.016   4.910  1.00 85.81           C  
ATOM    973  CB  TYR A 119      11.195   6.730   3.734  1.00 85.81           C  
ATOM    974  O   TYR A 119      14.156   7.664   4.199  1.00 85.81           O  
ATOM    975  CG  TYR A 119       9.703   6.949   3.723  1.00 85.81           C  
ATOM    976  CD1 TYR A 119       8.867   6.246   4.590  1.00 85.81           C  
ATOM    977  CD2 TYR A 119       9.125   7.855   2.844  1.00 85.81           C  
ATOM    978  CE1 TYR A 119       7.492   6.441   4.582  1.00 85.81           C  
ATOM    979  CE2 TYR A 119       7.746   8.062   2.826  1.00 85.81           C  
ATOM    980  OH  TYR A 119       5.578   7.547   3.684  1.00 85.81           O  
ATOM    981  CZ  TYR A 119       6.941   7.352   3.697  1.00 85.81           C  
ATOM    982  N   GLU A 120      13.703   6.008   5.688  1.00 86.50           N  
ATOM    983  CA  GLU A 120      15.039   5.422   5.656  1.00 86.50           C  
ATOM    984  C   GLU A 120      14.977   3.914   5.441  1.00 86.50           C  
ATOM    985  CB  GLU A 120      15.789   5.738   6.953  1.00 86.50           C  
ATOM    986  O   GLU A 120      14.164   3.225   6.066  1.00 86.50           O  
ATOM    987  CG  GLU A 120      16.062   7.219   7.156  1.00 86.50           C  
ATOM    988  CD  GLU A 120      16.781   7.520   8.461  1.00 86.50           C  
ATOM    989  OE1 GLU A 120      16.828   8.703   8.875  1.00 86.50           O  
ATOM    990  OE2 GLU A 120      17.312   6.566   9.078  1.00 86.50           O  
ATOM    991  N   TYR A 121      15.875   3.465   4.562  1.00 89.50           N  
ATOM    992  CA  TYR A 121      15.898   2.047   4.219  1.00 89.50           C  
ATOM    993  C   TYR A 121      17.219   1.407   4.629  1.00 89.50           C  
ATOM    994  CB  TYR A 121      15.664   1.852   2.719  1.00 89.50           C  
ATOM    995  O   TYR A 121      18.297   1.931   4.312  1.00 89.50           O  
ATOM    996  CG  TYR A 121      14.297   2.307   2.254  1.00 89.50           C  
ATOM    997  CD1 TYR A 121      13.250   1.402   2.125  1.00 89.50           C  
ATOM    998  CD2 TYR A 121      14.062   3.641   1.940  1.00 89.50           C  
ATOM    999  CE1 TYR A 121      11.992   1.816   1.693  1.00 89.50           C  
ATOM   1000  CE2 TYR A 121      12.812   4.066   1.509  1.00 89.50           C  
ATOM   1001  OH  TYR A 121      10.539   3.564   0.962  1.00 89.50           O  
ATOM   1002  CZ  TYR A 121      11.781   3.148   1.390  1.00 89.50           C  
ATOM   1003  N   VAL A 122      17.062   0.291   5.363  1.00 91.75           N  
ATOM   1004  CA  VAL A 122      18.250  -0.434   5.801  1.00 91.75           C  
ATOM   1005  C   VAL A 122      18.219  -1.861   5.258  1.00 91.75           C  
ATOM   1006  CB  VAL A 122      18.359  -0.451   7.340  1.00 91.75           C  
ATOM   1007  O   VAL A 122      17.281  -2.617   5.547  1.00 91.75           O  
ATOM   1008  CG1 VAL A 122      19.609  -1.227   7.781  1.00 91.75           C  
ATOM   1009  CG2 VAL A 122      18.406   0.975   7.891  1.00 91.75           C  
ATOM   1010  N   PHE A 123      19.297  -2.215   4.500  1.00 95.00           N  
ATOM   1011  CA  PHE A 123      19.391  -3.535   3.891  1.00 95.00           C  
ATOM   1012  C   PHE A 123      19.531  -4.613   4.957  1.00 95.00           C  
ATOM   1013  CB  PHE A 123      20.562  -3.594   2.914  1.00 95.00           C  
ATOM   1014  O   PHE A 123      20.297  -4.445   5.918  1.00 95.00           O  
ATOM   1015  CG  PHE A 123      20.703  -4.914   2.209  1.00 95.00           C  
ATOM   1016  CD1 PHE A 123      21.781  -5.750   2.473  1.00 95.00           C  
ATOM   1017  CD2 PHE A 123      19.750  -5.324   1.282  1.00 95.00           C  
ATOM   1018  CE1 PHE A 123      21.922  -6.973   1.821  1.00 95.00           C  
ATOM   1019  CE2 PHE A 123      19.875  -6.547   0.628  1.00 95.00           C  
ATOM   1020  CZ  PHE A 123      20.969  -7.371   0.898  1.00 95.00           C  
ATOM   1021  N   GLN A 124      18.781  -5.746   4.785  1.00 96.25           N  
ATOM   1022  CA  GLN A 124      18.828  -6.883   5.699  1.00 96.25           C  
ATOM   1023  C   GLN A 124      19.562  -8.062   5.066  1.00 96.25           C  
ATOM   1024  CB  GLN A 124      17.422  -7.309   6.113  1.00 96.25           C  
ATOM   1025  O   GLN A 124      18.953  -8.875   4.367  1.00 96.25           O  
ATOM   1026  CG  GLN A 124      16.609  -6.191   6.750  1.00 96.25           C  
ATOM   1027  CD  GLN A 124      17.156  -5.750   8.094  1.00 96.25           C  
ATOM   1028  NE2 GLN A 124      17.250  -4.441   8.305  1.00 96.25           N  
ATOM   1029  OE1 GLN A 124      17.516  -6.582   8.938  1.00 96.25           O  
ATOM   1030  N   PRO A 125      20.875  -8.266   5.391  1.00 95.69           N  
ATOM   1031  CA  PRO A 125      21.688  -9.273   4.707  1.00 95.69           C  
ATOM   1032  C   PRO A 125      21.312 -10.703   5.078  1.00 95.69           C  
ATOM   1033  CB  PRO A 125      23.109  -8.945   5.184  1.00 95.69           C  
ATOM   1034  O   PRO A 125      21.453 -11.617   4.266  1.00 95.69           O  
ATOM   1035  CG  PRO A 125      22.922  -8.133   6.422  1.00 95.69           C  
ATOM   1036  CD  PRO A 125      21.625  -7.379   6.301  1.00 95.69           C  
ATOM   1037  N   ASP A 126      20.672 -10.938   6.227  1.00 96.44           N  
ATOM   1038  CA  ASP A 126      20.391 -12.266   6.762  1.00 96.44           C  
ATOM   1039  C   ASP A 126      19.203 -12.914   6.043  1.00 96.44           C  
ATOM   1040  CB  ASP A 126      20.125 -12.195   8.266  1.00 96.44           C  
ATOM   1041  O   ASP A 126      19.109 -14.141   5.980  1.00 96.44           O  
ATOM   1042  CG  ASP A 126      21.328 -11.727   9.062  1.00 96.44           C  
ATOM   1043  OD1 ASP A 126      22.469 -11.992   8.648  1.00 96.44           O  
ATOM   1044  OD2 ASP A 126      21.125 -11.094  10.117  1.00 96.44           O  
ATOM   1045  N   VAL A 127      18.406 -12.125   5.477  1.00 96.06           N  
ATOM   1046  CA  VAL A 127      17.203 -12.688   4.883  1.00 96.06           C  
ATOM   1047  C   VAL A 127      17.141 -12.336   3.398  1.00 96.06           C  
ATOM   1048  CB  VAL A 127      15.922 -12.188   5.602  1.00 96.06           C  
ATOM   1049  O   VAL A 127      16.109 -12.531   2.744  1.00 96.06           O  
ATOM   1050  CG1 VAL A 127      15.844 -12.758   7.016  1.00 96.06           C  
ATOM   1051  CG2 VAL A 127      15.898 -10.664   5.637  1.00 96.06           C  
ATOM   1052  N   SER A 128      18.281 -11.695   2.910  1.00 97.69           N  
ATOM   1053  CA  SER A 128      18.328 -11.266   1.516  1.00 97.69           C  
ATOM   1054  C   SER A 128      19.281 -12.141   0.702  1.00 97.69           C  
ATOM   1055  CB  SER A 128      18.766  -9.797   1.422  1.00 97.69           C  
ATOM   1056  O   SER A 128      20.172 -12.773   1.258  1.00 97.69           O  
ATOM   1057  OG  SER A 128      17.812  -8.953   2.041  1.00 97.69           O  
ATOM   1058  N   ALA A 129      18.953 -12.227  -0.610  1.00 97.06           N  
ATOM   1059  CA  ALA A 129      19.938 -12.758  -1.552  1.00 97.06           C  
ATOM   1060  C   ALA A 129      21.141 -11.828  -1.668  1.00 97.06           C  
ATOM   1061  CB  ALA A 129      19.297 -12.969  -2.922  1.00 97.06           C  
ATOM   1062  O   ALA A 129      21.141 -10.734  -1.100  1.00 97.06           O  
ATOM   1063  N   SER A 130      22.188 -12.414  -2.363  1.00 96.06           N  
ATOM   1064  CA  SER A 130      23.406 -11.617  -2.512  1.00 96.06           C  
ATOM   1065  C   SER A 130      23.125 -10.320  -3.266  1.00 96.06           C  
ATOM   1066  CB  SER A 130      24.484 -12.414  -3.236  1.00 96.06           C  
ATOM   1067  O   SER A 130      22.547 -10.344  -4.355  1.00 96.06           O  
ATOM   1068  OG  SER A 130      25.609 -11.602  -3.504  1.00 96.06           O  
ATOM   1069  N   PRO A 131      23.500  -9.156  -2.666  1.00 94.25           N  
ATOM   1070  CA  PRO A 131      23.281  -7.871  -3.342  1.00 94.25           C  
ATOM   1071  C   PRO A 131      24.188  -7.688  -4.555  1.00 94.25           C  
ATOM   1072  CB  PRO A 131      23.609  -6.844  -2.256  1.00 94.25           C  
ATOM   1073  O   PRO A 131      23.984  -6.762  -5.348  1.00 94.25           O  
ATOM   1074  CG  PRO A 131      24.562  -7.539  -1.342  1.00 94.25           C  
ATOM   1075  CD  PRO A 131      24.203  -8.992  -1.291  1.00 94.25           C  
ATOM   1076  N   ASP A 132      25.125  -8.586  -4.758  1.00 95.62           N  
ATOM   1077  CA  ASP A 132      26.109  -8.461  -5.836  1.00 95.62           C  
ATOM   1078  C   ASP A 132      25.688  -9.281  -7.055  1.00 95.62           C  
ATOM   1079  CB  ASP A 132      27.484  -8.906  -5.355  1.00 95.62           C  
ATOM   1080  O   ASP A 132      26.406  -9.344  -8.047  1.00 95.62           O  
ATOM   1081  CG  ASP A 132      28.047  -8.023  -4.250  1.00 95.62           C  
ATOM   1082  OD1 ASP A 132      27.781  -6.805  -4.258  1.00 95.62           O  
ATOM   1083  OD2 ASP A 132      28.750  -8.562  -3.367  1.00 95.62           O  
ATOM   1084  N   LEU A 133      24.547  -9.820  -6.930  1.00 95.88           N  
ATOM   1085  CA  LEU A 133      24.016 -10.555  -8.070  1.00 95.88           C  
ATOM   1086  C   LEU A 133      23.812  -9.633  -9.273  1.00 95.88           C  
ATOM   1087  CB  LEU A 133      22.688 -11.227  -7.711  1.00 95.88           C  
ATOM   1088  O   LEU A 133      23.250  -8.547  -9.141  1.00 95.88           O  
ATOM   1089  CG  LEU A 133      22.141 -12.242  -8.711  1.00 95.88           C  
ATOM   1090  CD1 LEU A 133      22.984 -13.516  -8.672  1.00 95.88           C  
ATOM   1091  CD2 LEU A 133      20.672 -12.555  -8.422  1.00 95.88           C  
ATOM   1092  N   GLU A 134      24.344 -10.047 -10.375  1.00 94.75           N  
ATOM   1093  CA  GLU A 134      24.266  -9.234 -11.578  1.00 94.75           C  
ATOM   1094  C   GLU A 134      22.938  -9.461 -12.312  1.00 94.75           C  
ATOM   1095  CB  GLU A 134      25.438  -9.539 -12.516  1.00 94.75           C  
ATOM   1096  O   GLU A 134      22.547 -10.602 -12.555  1.00 94.75           O  
ATOM   1097  CG  GLU A 134      26.781  -9.086 -11.969  1.00 94.75           C  
ATOM   1098  CD  GLU A 134      27.922  -9.250 -12.969  1.00 94.75           C  
ATOM   1099  OE1 GLU A 134      28.875  -8.445 -12.938  1.00 94.75           O  
ATOM   1100  OE2 GLU A 134      27.844 -10.188 -13.797  1.00 94.75           O  
ATOM   1101  N   ILE A 135      22.344  -8.352 -12.656  1.00 94.19           N  
ATOM   1102  CA  ILE A 135      21.031  -8.383 -13.289  1.00 94.19           C  
ATOM   1103  C   ILE A 135      21.062  -7.535 -14.562  1.00 94.19           C  
ATOM   1104  CB  ILE A 135      19.938  -7.879 -12.336  1.00 94.19           C  
ATOM   1105  O   ILE A 135      21.531  -6.395 -14.547  1.00 94.19           O  
ATOM   1106  CG1 ILE A 135      19.875  -8.758 -11.078  1.00 94.19           C  
ATOM   1107  CG2 ILE A 135      18.578  -7.855 -13.039  1.00 94.19           C  
ATOM   1108  CD1 ILE A 135      19.078  -8.148  -9.938  1.00 94.19           C  
ATOM   1109  N   ILE A 136      20.641  -8.203 -15.586  1.00 91.38           N  
ATOM   1110  CA  ILE A 136      20.500  -7.480 -16.844  1.00 91.38           C  
ATOM   1111  C   ILE A 136      19.047  -7.043 -17.031  1.00 91.38           C  
ATOM   1112  CB  ILE A 136      20.953  -8.344 -18.047  1.00 91.38           C  
ATOM   1113  O   ILE A 136      18.125  -7.867 -16.969  1.00 91.38           O  
ATOM   1114  CG1 ILE A 136      22.422  -8.727 -17.891  1.00 91.38           C  
ATOM   1115  CG2 ILE A 136      20.719  -7.598 -19.359  1.00 91.38           C  
ATOM   1116  CD1 ILE A 136      22.891  -9.773 -18.891  1.00 91.38           C  
ATOM   1117  N   ASN A 137      18.828  -5.797 -17.250  1.00 89.94           N  
ATOM   1118  CA  ASN A 137      17.500  -5.242 -17.469  1.00 89.94           C  
ATOM   1119  C   ASN A 137      17.547  -3.977 -18.312  1.00 89.94           C  
ATOM   1120  CB  ASN A 137      16.812  -4.953 -16.125  1.00 89.94           C  
ATOM   1121  O   ASN A 137      18.625  -3.547 -18.734  1.00 89.94           O  
ATOM   1122  CG  ASN A 137      15.305  -5.133 -16.188  1.00 89.94           C  
ATOM   1123  ND2 ASN A 137      14.711  -5.602 -15.102  1.00 89.94           N  
ATOM   1124  OD1 ASN A 137      14.680  -4.852 -17.219  1.00 89.94           O  
ATOM   1125  N   LEU A 138      16.297  -3.490 -18.578  1.00 82.94           N  
ATOM   1126  CA  LEU A 138      16.172  -2.275 -19.375  1.00 82.94           C  
ATOM   1127  C   LEU A 138      16.750  -1.076 -18.641  1.00 82.94           C  
ATOM   1128  CB  LEU A 138      14.695  -2.012 -19.719  1.00 82.94           C  
ATOM   1129  O   LEU A 138      16.578  -0.948 -17.422  1.00 82.94           O  
ATOM   1130  CG  LEU A 138      14.422  -0.868 -20.703  1.00 82.94           C  
ATOM   1131  CD1 LEU A 138      14.922  -1.234 -22.094  1.00 82.94           C  
ATOM   1132  CD2 LEU A 138      12.938  -0.531 -20.719  1.00 82.94           C  
ATOM   1133  N   ASN A 139      17.562  -0.310 -19.391  1.00 80.12           N  
ATOM   1134  CA  ASN A 139      18.078   0.936 -18.844  1.00 80.12           C  
ATOM   1135  C   ASN A 139      16.969   1.974 -18.672  1.00 80.12           C  
ATOM   1136  CB  ASN A 139      19.188   1.494 -19.719  1.00 80.12           C  
ATOM   1137  O   ASN A 139      16.531   2.592 -19.641  1.00 80.12           O  
ATOM   1138  CG  ASN A 139      19.906   2.674 -19.078  1.00 80.12           C  
ATOM   1139  ND2 ASN A 139      21.125   2.941 -19.531  1.00 80.12           N  
ATOM   1140  OD1 ASN A 139      19.359   3.338 -18.203  1.00 80.12           O  
ATOM   1141  N   GLN A 140      16.469   2.162 -17.484  1.00 76.38           N  
ATOM   1142  CA  GLN A 140      15.289   2.963 -17.172  1.00 76.38           C  
ATOM   1143  C   GLN A 140      15.539   4.441 -17.453  1.00 76.38           C  
ATOM   1144  CB  GLN A 140      14.859   2.766 -15.719  1.00 76.38           C  
ATOM   1145  O   GLN A 140      14.617   5.184 -17.781  1.00 76.38           O  
ATOM   1146  CG  GLN A 140      14.430   1.343 -15.398  1.00 76.38           C  
ATOM   1147  CD  GLN A 140      13.961   1.186 -13.961  1.00 76.38           C  
ATOM   1148  NE2 GLN A 140      14.352   0.085 -13.328  1.00 76.38           N  
ATOM   1149  OE1 GLN A 140      13.250   2.047 -13.430  1.00 76.38           O  
ATOM   1150  N   ILE A 141      16.781   4.914 -17.297  1.00 70.38           N  
ATOM   1151  CA  ILE A 141      17.141   6.297 -17.609  1.00 70.38           C  
ATOM   1152  C   ILE A 141      16.953   6.555 -19.094  1.00 70.38           C  
ATOM   1153  CB  ILE A 141      18.594   6.621 -17.172  1.00 70.38           C  
ATOM   1154  O   ILE A 141      16.406   7.586 -19.484  1.00 70.38           O  
ATOM   1155  CG1 ILE A 141      18.734   6.527 -15.648  1.00 70.38           C  
ATOM   1156  CG2 ILE A 141      19.000   8.008 -17.688  1.00 70.38           C  
ATOM   1157  CD1 ILE A 141      20.172   6.633 -15.156  1.00 70.38           C  
ATOM   1158  N   TYR A 142      17.453   5.570 -19.797  1.00 67.31           N  
ATOM   1159  CA  TYR A 142      17.328   5.668 -21.250  1.00 67.31           C  
ATOM   1160  C   TYR A 142      15.859   5.719 -21.656  1.00 67.31           C  
ATOM   1161  CB  TYR A 142      18.016   4.488 -21.922  1.00 67.31           C  
ATOM   1162  O   TYR A 142      15.469   6.551 -22.484  1.00 67.31           O  
ATOM   1163  CG  TYR A 142      18.016   4.570 -23.438  1.00 67.31           C  
ATOM   1164  CD1 TYR A 142      16.969   4.031 -24.188  1.00 67.31           C  
ATOM   1165  CD2 TYR A 142      19.062   5.188 -24.125  1.00 67.31           C  
ATOM   1166  CE1 TYR A 142      16.969   4.102 -25.562  1.00 67.31           C  
ATOM   1167  CE2 TYR A 142      19.062   5.266 -25.500  1.00 67.31           C  
ATOM   1168  OH  TYR A 142      18.016   4.797 -27.594  1.00 67.31           O  
ATOM   1169  CZ  TYR A 142      18.016   4.723 -26.219  1.00 67.31           C  
ATOM   1170  N   GLN A 143      15.039   4.898 -21.047  1.00 68.75           N  
ATOM   1171  CA  GLN A 143      13.625   4.816 -21.375  1.00 68.75           C  
ATOM   1172  C   GLN A 143      12.891   6.094 -20.984  1.00 68.75           C  
ATOM   1173  CB  GLN A 143      12.977   3.605 -20.703  1.00 68.75           C  
ATOM   1174  O   GLN A 143      12.000   6.559 -21.703  1.00 68.75           O  
ATOM   1175  CG  GLN A 143      13.383   2.271 -21.312  1.00 68.75           C  
ATOM   1176  CD  GLN A 143      13.062   2.182 -22.797  1.00 68.75           C  
ATOM   1177  NE2 GLN A 143      13.844   1.400 -23.531  1.00 68.75           N  
ATOM   1178  OE1 GLN A 143      12.109   2.809 -23.266  1.00 68.75           O  
ATOM   1179  N   TYR A 144      13.156   6.551 -19.859  1.00 64.75           N  
ATOM   1180  CA  TYR A 144      12.578   7.801 -19.375  1.00 64.75           C  
ATOM   1181  C   TYR A 144      12.867   8.945 -20.344  1.00 64.75           C  
ATOM   1182  CB  TYR A 144      13.109   8.148 -17.984  1.00 64.75           C  
ATOM   1183  O   TYR A 144      11.977   9.719 -20.688  1.00 64.75           O  
ATOM   1184  CG  TYR A 144      12.562   9.438 -17.422  1.00 64.75           C  
ATOM   1185  CD1 TYR A 144      13.312  10.609 -17.469  1.00 64.75           C  
ATOM   1186  CD2 TYR A 144      11.297   9.484 -16.859  1.00 64.75           C  
ATOM   1187  CE1 TYR A 144      12.812  11.805 -16.969  1.00 64.75           C  
ATOM   1188  CE2 TYR A 144      10.789  10.672 -16.328  1.00 64.75           C  
ATOM   1189  OH  TYR A 144      11.055  13.000 -15.883  1.00 64.75           O  
ATOM   1190  CZ  TYR A 144      11.555  11.828 -16.391  1.00 64.75           C  
ATOM   1191  N   LEU A 145      14.000   9.094 -20.781  1.00 57.38           N  
ATOM   1192  CA  LEU A 145      14.391  10.164 -21.688  1.00 57.38           C  
ATOM   1193  C   LEU A 145      13.695  10.016 -23.047  1.00 57.38           C  
ATOM   1194  CB  LEU A 145      15.914  10.172 -21.891  1.00 57.38           C  
ATOM   1195  O   LEU A 145      13.289  11.008 -23.641  1.00 57.38           O  
ATOM   1196  CG  LEU A 145      16.750  10.656 -20.703  1.00 57.38           C  
ATOM   1197  CD1 LEU A 145      18.234  10.398 -20.953  1.00 57.38           C  
ATOM   1198  CD2 LEU A 145      16.500  12.141 -20.438  1.00 57.38           C  
ATOM   1199  N   TYR A 146      13.641   8.820 -23.391  1.00 55.88           N  
ATOM   1200  CA  TYR A 146      12.992   8.562 -24.672  1.00 55.88           C  
ATOM   1201  C   TYR A 146      11.500   8.844 -24.609  1.00 55.88           C  
ATOM   1202  CB  TYR A 146      13.234   7.117 -25.125  1.00 55.88           C  
ATOM   1203  O   TYR A 146      10.898   9.305 -25.578  1.00 55.88           O  
ATOM   1204  CG  TYR A 146      12.664   6.797 -26.484  1.00 55.88           C  
ATOM   1205  CD1 TYR A 146      11.445   6.137 -26.609  1.00 55.88           C  
ATOM   1206  CD2 TYR A 146      13.344   7.148 -27.641  1.00 55.88           C  
ATOM   1207  CE1 TYR A 146      10.914   5.840 -27.859  1.00 55.88           C  
ATOM   1208  CE2 TYR A 146      12.828   6.852 -28.891  1.00 55.88           C  
ATOM   1209  OH  TYR A 146      11.094   5.906 -30.234  1.00 55.88           O  
ATOM   1210  CZ  TYR A 146      11.609   6.199 -29.000  1.00 55.88           C  
ATOM   1211  N   SER A 147      10.883   8.617 -23.516  1.00 50.47           N  
ATOM   1212  CA  SER A 147       9.430   8.656 -23.344  1.00 50.47           C  
ATOM   1213  C   SER A 147       8.961  10.031 -22.891  1.00 50.47           C  
ATOM   1214  CB  SER A 147       8.977   7.594 -22.344  1.00 50.47           C  
ATOM   1215  O   SER A 147       7.766  10.328 -22.906  1.00 50.47           O  
ATOM   1216  OG  SER A 147       9.531   7.844 -21.062  1.00 50.47           O  
ATOM   1217  N   SER A 148       9.836  11.062 -22.438  1.00 46.62           N  
ATOM   1218  CA  SER A 148       9.461  12.398 -21.969  1.00 46.62           C  
ATOM   1219  C   SER A 148       9.031  13.281 -23.141  1.00 46.62           C  
ATOM   1220  CB  SER A 148      10.633  13.055 -21.234  1.00 46.62           C  
ATOM   1221  O   SER A 148       9.672  13.281 -24.188  1.00 46.62           O  
ATOM   1222  OG  SER A 148      10.203  14.219 -20.547  1.00 46.62           O  
ATOM   1223  N   PRO A 149       7.758  13.648 -23.109  1.00 37.00           N  
ATOM   1224  CA  PRO A 149       7.117  14.539 -24.078  1.00 37.00           C  
ATOM   1225  C   PRO A 149       7.883  15.844 -24.281  1.00 37.00           C  
ATOM   1226  CB  PRO A 149       5.742  14.805 -23.469  1.00 37.00           C  
ATOM   1227  O   PRO A 149       7.672  16.531 -25.281  1.00 37.00           O  
ATOM   1228  CG  PRO A 149       5.723  13.984 -22.219  1.00 37.00           C  
ATOM   1229  CD  PRO A 149       7.082  13.375 -22.016  1.00 37.00           C  
ATOM   1230  N   SER A 150       8.883  16.312 -23.375  1.00 34.31           N  
ATOM   1231  CA  SER A 150       9.680  17.531 -23.500  1.00 34.31           C  
ATOM   1232  C   SER A 150      10.664  17.422 -24.656  1.00 34.31           C  
ATOM   1233  CB  SER A 150      10.430  17.812 -22.203  1.00 34.31           C  
ATOM   1234  O   SER A 150      11.180  18.438 -25.141  1.00 34.31           O  
ATOM   1235  OG  SER A 150      10.859  16.609 -21.594  1.00 34.31           O  
ATOM   1236  N   LEU A 151      10.750  16.406 -25.312  1.00 34.25           N  
ATOM   1237  CA  LEU A 151      11.547  16.297 -26.531  1.00 34.25           C  
ATOM   1238  C   LEU A 151      10.648  16.172 -27.750  1.00 34.25           C  
ATOM   1239  CB  LEU A 151      12.500  15.109 -26.438  1.00 34.25           C  
ATOM   1240  O   LEU A 151      11.023  16.562 -28.859  1.00 34.25           O  
ATOM   1241  CG  LEU A 151      13.852  15.367 -25.766  1.00 34.25           C  
ATOM   1242  CD1 LEU A 151      14.328  14.117 -25.031  1.00 34.25           C  
ATOM   1243  CD2 LEU A 151      14.883  15.820 -26.797  1.00 34.25           C  
ATOM   1244  N   GLY A 152       9.305  16.109 -27.500  1.00 27.33           N  
ATOM   1245  CA  GLY A 152       8.367  16.094 -28.625  1.00 27.33           C  
ATOM   1246  C   GLY A 152       7.098  16.875 -28.344  1.00 27.33           C  
ATOM   1247  O   GLY A 152       6.043  16.281 -28.109  1.00 27.33           O  
ATOM   1248  N   GLY A 153       7.156  18.156 -27.828  1.00 26.73           N  
ATOM   1249  CA  GLY A 153       6.086  19.125 -28.016  1.00 26.73           C  
ATOM   1250  C   GLY A 153       5.336  19.422 -26.734  1.00 26.73           C  
ATOM   1251  O   GLY A 153       4.906  18.516 -26.016  1.00 26.73           O  
ATOM   1252  N   GLY A 154       5.750  20.344 -25.797  1.00 24.17           N  
ATOM   1253  CA  GLY A 154       5.000  21.344 -25.047  1.00 24.17           C  
ATOM   1254  C   GLY A 154       5.348  21.375 -23.562  1.00 24.17           C  
ATOM   1255  O   GLY A 154       5.762  20.359 -23.000  1.00 24.17           O  
ATOM   1256  N   LYS A 155       5.934  22.438 -23.031  1.00 25.55           N  
ATOM   1257  CA  LYS A 155       6.027  23.438 -21.969  1.00 25.55           C  
ATOM   1258  C   LYS A 155       7.039  23.000 -20.906  1.00 25.55           C  
ATOM   1259  CB  LYS A 155       4.660  23.656 -21.328  1.00 25.55           C  
ATOM   1260  O   LYS A 155       7.078  21.828 -20.516  1.00 25.55           O  
ATOM   1261  CG  LYS A 155       3.781  24.656 -22.062  1.00 25.55           C  
ATOM   1262  CD  LYS A 155       2.549  25.031 -21.250  1.00 25.55           C  
ATOM   1263  CE  LYS A 155       1.674  26.031 -21.984  1.00 25.55           C  
ATOM   1264  NZ  LYS A 155       0.468  26.406 -21.188  1.00 25.55           N  
ATOM   1265  N   GLU A 156       8.258  23.578 -20.984  1.00 32.03           N  
ATOM   1266  CA  GLU A 156       9.336  24.141 -20.172  1.00 32.03           C  
ATOM   1267  C   GLU A 156       9.703  23.203 -19.031  1.00 32.03           C  
ATOM   1268  CB  GLU A 156       8.945  25.516 -19.641  1.00 32.03           C  
ATOM   1269  O   GLU A 156       8.891  22.984 -18.125  1.00 32.03           O  
ATOM   1270  CG  GLU A 156       9.156  26.656 -20.641  1.00 32.03           C  
ATOM   1271  CD  GLU A 156       9.180  28.016 -19.984  1.00 32.03           C  
ATOM   1272  OE1 GLU A 156       9.453  29.016 -20.688  1.00 32.03           O  
ATOM   1273  OE2 GLU A 156       8.922  28.094 -18.766  1.00 32.03           O  
ATOM   1274  N   SER A 157      10.523  22.109 -19.250  1.00 27.50           N  
ATOM   1275  CA  SER A 157      11.203  21.641 -18.047  1.00 27.50           C  
ATOM   1276  C   SER A 157      12.719  21.766 -18.188  1.00 27.50           C  
ATOM   1277  CB  SER A 157      10.828  20.203 -17.734  1.00 27.50           C  
ATOM   1278  O   SER A 157      13.266  21.594 -19.266  1.00 27.50           O  
ATOM   1279  OG  SER A 157      11.258  19.344 -18.781  1.00 27.50           O  
ATOM   1280  N   THR A 158      13.445  22.750 -17.641  1.00 28.03           N  
ATOM   1281  CA  THR A 158      14.727  23.047 -17.031  1.00 28.03           C  
ATOM   1282  C   THR A 158      15.570  21.781 -16.875  1.00 28.03           C  
ATOM   1283  CB  THR A 158      14.547  23.703 -15.648  1.00 28.03           C  
ATOM   1284  O   THR A 158      16.797  21.844 -16.938  1.00 28.03           O  
ATOM   1285  CG2 THR A 158      14.672  25.234 -15.742  1.00 28.03           C  
ATOM   1286  OG1 THR A 158      13.250  23.375 -15.133  1.00 28.03           O  
ATOM   1287  N   LEU A 159      15.047  20.453 -17.156  1.00 29.53           N  
ATOM   1288  CA  LEU A 159      15.812  19.219 -17.031  1.00 29.53           C  
ATOM   1289  C   LEU A 159      16.328  18.766 -18.391  1.00 29.53           C  
ATOM   1290  CB  LEU A 159      14.953  18.109 -16.406  1.00 29.53           C  
ATOM   1291  O   LEU A 159      17.453  18.250 -18.500  1.00 29.53           O  
ATOM   1292  CG  LEU A 159      15.695  17.031 -15.625  1.00 29.53           C  
ATOM   1293  CD1 LEU A 159      15.961  17.516 -14.195  1.00 29.53           C  
ATOM   1294  CD2 LEU A 159      14.914  15.734 -15.617  1.00 29.53           C  
ATOM   1295  N   GLY A 160      15.633  19.109 -19.547  1.00 29.62           N  
ATOM   1296  CA  GLY A 160      16.016  18.875 -20.922  1.00 29.62           C  
ATOM   1297  C   GLY A 160      17.109  19.812 -21.406  1.00 29.62           C  
ATOM   1298  O   GLY A 160      18.016  19.391 -22.125  1.00 29.62           O  
ATOM   1299  N   VAL A 161      17.234  21.016 -20.828  1.00 28.73           N  
ATOM   1300  CA  VAL A 161      18.203  22.062 -21.125  1.00 28.73           C  
ATOM   1301  C   VAL A 161      19.422  21.891 -20.203  1.00 28.73           C  
ATOM   1302  CB  VAL A 161      17.609  23.469 -20.938  1.00 28.73           C  
ATOM   1303  O   VAL A 161      20.562  22.062 -20.656  1.00 28.73           O  
ATOM   1304  CG1 VAL A 161      18.656  24.547 -21.172  1.00 28.73           C  
ATOM   1305  CG2 VAL A 161      16.422  23.656 -21.875  1.00 28.73           C  
ATOM   1306  N   GLY A 162      19.312  21.281 -19.000  1.00 28.25           N  
ATOM   1307  CA  GLY A 162      20.375  21.016 -18.047  1.00 28.25           C  
ATOM   1308  C   GLY A 162      21.156  19.750 -18.375  1.00 28.25           C  
ATOM   1309  O   GLY A 162      22.375  19.719 -18.219  1.00 28.25           O  
ATOM   1310  N   ILE A 163      20.547  18.781 -19.031  1.00 34.09           N  
ATOM   1311  CA  ILE A 163      21.109  17.500 -19.391  1.00 34.09           C  
ATOM   1312  C   ILE A 163      21.797  17.609 -20.766  1.00 34.09           C  
ATOM   1313  CB  ILE A 163      20.047  16.391 -19.406  1.00 34.09           C  
ATOM   1314  O   ILE A 163      22.875  17.047 -20.969  1.00 34.09           O  
ATOM   1315  CG1 ILE A 163      19.453  16.188 -18.016  1.00 34.09           C  
ATOM   1316  CG2 ILE A 163      20.625  15.078 -19.953  1.00 34.09           C  
ATOM   1317  CD1 ILE A 163      18.266  15.250 -17.969  1.00 34.09           C  
ATOM   1318  N   GLY A 164      21.219  18.438 -21.719  1.00 30.06           N  
ATOM   1319  CA  GLY A 164      21.844  18.781 -22.984  1.00 30.06           C  
ATOM   1320  C   GLY A 164      23.094  19.609 -22.828  1.00 30.06           C  
ATOM   1321  O   GLY A 164      24.094  19.375 -23.500  1.00 30.06           O  
ATOM   1322  N   THR A 165      23.188  20.469 -21.844  1.00 29.36           N  
ATOM   1323  CA  THR A 165      24.297  21.359 -21.500  1.00 29.36           C  
ATOM   1324  C   THR A 165      25.359  20.609 -20.703  1.00 29.36           C  
ATOM   1325  CB  THR A 165      23.812  22.562 -20.688  1.00 29.36           C  
ATOM   1326  O   THR A 165      26.562  20.812 -20.906  1.00 29.36           O  
ATOM   1327  CG2 THR A 165      23.109  23.578 -21.594  1.00 29.36           C  
ATOM   1328  OG1 THR A 165      22.891  22.125 -19.688  1.00 29.36           O  
ATOM   1329  N   LYS A 166      25.031  19.547 -19.922  1.00 32.00           N  
ATOM   1330  CA  LYS A 166      25.953  18.750 -19.125  1.00 32.00           C  
ATOM   1331  C   LYS A 166      26.609  17.656 -19.969  1.00 32.00           C  
ATOM   1332  CB  LYS A 166      25.219  18.125 -17.938  1.00 32.00           C  
ATOM   1333  O   LYS A 166      27.797  17.359 -19.781  1.00 32.00           O  
ATOM   1334  CG  LYS A 166      25.188  19.016 -16.688  1.00 32.00           C  
ATOM   1335  CD  LYS A 166      24.641  18.266 -15.484  1.00 32.00           C  
ATOM   1336  CE  LYS A 166      24.562  19.156 -14.258  1.00 32.00           C  
ATOM   1337  NZ  LYS A 166      24.156  18.391 -13.039  1.00 32.00           N  
ATOM   1338  N   ILE A 167      25.844  17.172 -20.953  1.00 35.66           N  
ATOM   1339  CA  ILE A 167      26.328  16.219 -21.938  1.00 35.66           C  
ATOM   1340  C   ILE A 167      27.328  16.875 -22.859  1.00 35.66           C  
ATOM   1341  CB  ILE A 167      25.156  15.609 -22.750  1.00 35.66           C  
ATOM   1342  O   ILE A 167      28.391  16.328 -23.141  1.00 35.66           O  
ATOM   1343  CG1 ILE A 167      24.266  14.750 -21.844  1.00 35.66           C  
ATOM   1344  CG2 ILE A 167      25.688  14.797 -23.938  1.00 35.66           C  
ATOM   1345  CD1 ILE A 167      23.000  14.234 -22.531  1.00 35.66           C  
ATOM   1346  N   VAL A 168      27.062  18.125 -23.203  1.00 33.50           N  
ATOM   1347  CA  VAL A 168      27.938  18.938 -24.047  1.00 33.50           C  
ATOM   1348  C   VAL A 168      29.141  19.406 -23.234  1.00 33.50           C  
ATOM   1349  CB  VAL A 168      27.188  20.156 -24.641  1.00 33.50           C  
ATOM   1350  O   VAL A 168      30.281  19.344 -23.719  1.00 33.50           O  
ATOM   1351  CG1 VAL A 168      28.156  21.078 -25.375  1.00 33.50           C  
ATOM   1352  CG2 VAL A 168      26.078  19.688 -25.578  1.00 33.50           C  
ATOM   1353  N   SER A 169      28.906  19.672 -21.969  1.00 30.56           N  
ATOM   1354  CA  SER A 169      29.938  20.125 -21.031  1.00 30.56           C  
ATOM   1355  C   SER A 169      30.812  18.953 -20.562  1.00 30.56           C  
ATOM   1356  CB  SER A 169      29.297  20.797 -19.812  1.00 30.56           C  
ATOM   1357  O   SER A 169      32.031  19.094 -20.453  1.00 30.56           O  
ATOM   1358  OG  SER A 169      28.781  19.828 -18.906  1.00 30.56           O  
ATOM   1359  N   SER A 170      30.266  17.781 -20.344  1.00 34.78           N  
ATOM   1360  CA  SER A 170      30.969  16.562 -20.000  1.00 34.78           C  
ATOM   1361  C   SER A 170      31.766  16.016 -21.188  1.00 34.78           C  
ATOM   1362  CB  SER A 170      29.984  15.492 -19.516  1.00 34.78           C  
ATOM   1363  O   SER A 170      32.906  15.547 -21.031  1.00 34.78           O  
ATOM   1364  OG  SER A 170      29.406  15.875 -18.281  1.00 34.78           O  
ATOM   1365  N   LEU A 171      31.234  16.250 -22.344  1.00 34.56           N  
ATOM   1366  CA  LEU A 171      31.875  15.898 -23.609  1.00 34.56           C  
ATOM   1367  C   LEU A 171      32.969  16.891 -23.953  1.00 34.56           C  
ATOM   1368  CB  LEU A 171      30.844  15.852 -24.734  1.00 34.56           C  
ATOM   1369  O   LEU A 171      34.031  16.500 -24.438  1.00 34.56           O  
ATOM   1370  CG  LEU A 171      30.375  14.453 -25.156  1.00 34.56           C  
ATOM   1371  CD1 LEU A 171      28.859  14.453 -25.375  1.00 34.56           C  
ATOM   1372  CD2 LEU A 171      31.109  14.000 -26.406  1.00 34.56           C  
ATOM   1373  N   LEU A 172      32.812  18.172 -23.531  1.00 32.78           N  
ATOM   1374  CA  LEU A 172      33.781  19.250 -23.703  1.00 32.78           C  
ATOM   1375  C   LEU A 172      34.906  19.141 -22.703  1.00 32.78           C  
ATOM   1376  CB  LEU A 172      33.094  20.609 -23.578  1.00 32.78           C  
ATOM   1377  O   LEU A 172      36.062  19.453 -23.016  1.00 32.78           O  
ATOM   1378  CG  LEU A 172      32.406  21.156 -24.828  1.00 32.78           C  
ATOM   1379  CD1 LEU A 172      31.250  22.078 -24.453  1.00 32.78           C  
ATOM   1380  CD2 LEU A 172      33.406  21.875 -25.734  1.00 32.78           C  
ATOM   1381  N   SER A 173      34.625  18.594 -21.578  1.00 32.44           N  
ATOM   1382  CA  SER A 173      35.594  18.375 -20.500  1.00 32.44           C  
ATOM   1383  C   SER A 173      36.406  17.125 -20.750  1.00 32.44           C  
ATOM   1384  CB  SER A 173      34.875  18.281 -19.156  1.00 32.44           C  
ATOM   1385  O   SER A 173      37.500  16.984 -20.219  1.00 32.44           O  
ATOM   1386  OG  SER A 173      34.094  17.109 -19.094  1.00 32.44           O  
ATOM   1387  N   LEU A 174      35.969  16.328 -21.703  1.00 33.69           N  
ATOM   1388  CA  LEU A 174      36.500  15.023 -22.031  1.00 33.69           C  
ATOM   1389  C   LEU A 174      37.344  15.094 -23.312  1.00 33.69           C  
ATOM   1390  CB  LEU A 174      35.406  13.984 -22.203  1.00 33.69           C  
ATOM   1391  O   LEU A 174      38.062  14.148 -23.641  1.00 33.69           O  
ATOM   1392  CG  LEU A 174      34.719  13.516 -20.922  1.00 33.69           C  
ATOM   1393  CD1 LEU A 174      33.375  12.836 -21.250  1.00 33.69           C  
ATOM   1394  CD2 LEU A 174      35.625  12.586 -20.125  1.00 33.69           C  
ATOM   1395  N   LEU A 175      37.375  16.328 -23.984  1.00 31.56           N  
ATOM   1396  CA  LEU A 175      38.156  16.641 -25.172  1.00 31.56           C  
ATOM   1397  C   LEU A 175      39.438  17.375 -24.812  1.00 31.56           C  
ATOM   1398  CB  LEU A 175      37.312  17.516 -26.125  1.00 31.56           C  
ATOM   1399  O   LEU A 175      39.500  18.141 -23.859  1.00 31.56           O  
ATOM   1400  CG  LEU A 175      36.188  16.812 -26.859  1.00 31.56           C  
ATOM   1401  CD1 LEU A 175      35.219  17.828 -27.438  1.00 31.56           C  
ATOM   1402  CD2 LEU A 175      36.719  15.898 -27.969  1.00 31.56           C  
ATOM   1403  N   LYS A 176      40.719  16.797 -24.797  1.00 33.25           N  
ATOM   1404  CA  LYS A 176      42.000  17.406 -24.531  1.00 33.25           C  
ATOM   1405  C   LYS A 176      42.094  18.812 -25.125  1.00 33.25           C  
ATOM   1406  CB  LYS A 176      43.125  16.531 -25.109  1.00 33.25           C  
ATOM   1407  O   LYS A 176      41.406  19.125 -26.109  1.00 33.25           O  
ATOM   1408  CG  LYS A 176      43.469  15.320 -24.266  1.00 33.25           C  
ATOM   1409  CD  LYS A 176      44.688  14.594 -24.781  1.00 33.25           C  
ATOM   1410  CE  LYS A 176      45.000  13.344 -23.969  1.00 33.25           C  
ATOM   1411  NZ  LYS A 176      46.219  12.641 -24.453  1.00 33.25           N  
ATOM   1412  N   GLN A 177      42.531  19.969 -24.406  1.00 32.03           N  
ATOM   1413  CA  GLN A 177      42.688  21.406 -24.609  1.00 32.03           C  
ATOM   1414  C   GLN A 177      43.031  21.719 -26.047  1.00 32.03           C  
ATOM   1415  CB  GLN A 177      43.750  21.969 -23.656  1.00 32.03           C  
ATOM   1416  O   GLN A 177      42.562  22.703 -26.625  1.00 32.03           O  
ATOM   1417  CG  GLN A 177      43.312  23.234 -22.938  1.00 32.03           C  
ATOM   1418  CD  GLN A 177      44.406  23.750 -21.984  1.00 32.03           C  
ATOM   1419  NE2 GLN A 177      44.094  24.875 -21.328  1.00 32.03           N  
ATOM   1420  OE1 GLN A 177      45.469  23.156 -21.859  1.00 32.03           O  
ATOM   1421  N   ASP A 178      43.562  20.797 -26.844  1.00 33.09           N  
ATOM   1422  CA  ASP A 178      44.031  21.031 -28.203  1.00 33.09           C  
ATOM   1423  C   ASP A 178      42.969  20.641 -29.219  1.00 33.09           C  
ATOM   1424  CB  ASP A 178      45.312  20.234 -28.469  1.00 33.09           C  
ATOM   1425  O   ASP A 178      42.844  21.281 -30.266  1.00 33.09           O  
ATOM   1426  CG  ASP A 178      46.531  20.797 -27.750  1.00 33.09           C  
ATOM   1427  OD1 ASP A 178      46.531  21.984 -27.375  1.00 33.09           O  
ATOM   1428  OD2 ASP A 178      47.500  20.031 -27.562  1.00 33.09           O  
ATOM   1429  N   SER A 179      41.969  19.812 -28.891  1.00 33.31           N  
ATOM   1430  CA  SER A 179      40.812  19.359 -29.656  1.00 33.31           C  
ATOM   1431  C   SER A 179      39.625  20.281 -29.469  1.00 33.31           C  
ATOM   1432  CB  SER A 179      40.438  17.922 -29.266  1.00 33.31           C  
ATOM   1433  O   SER A 179      38.812  20.469 -30.391  1.00 33.31           O  
ATOM   1434  OG  SER A 179      41.594  17.109 -29.188  1.00 33.31           O  
ATOM   1435  N   LEU A 180      39.594  20.953 -28.406  1.00 33.03           N  
ATOM   1436  CA  LEU A 180      38.625  21.969 -28.047  1.00 33.03           C  
ATOM   1437  C   LEU A 180      38.906  23.297 -28.750  1.00 33.03           C  
ATOM   1438  CB  LEU A 180      38.594  22.188 -26.531  1.00 33.03           C  
ATOM   1439  O   LEU A 180      38.000  23.969 -29.203  1.00 33.03           O  
ATOM   1440  CG  LEU A 180      37.250  22.062 -25.844  1.00 33.03           C  
ATOM   1441  CD1 LEU A 180      37.250  20.891 -24.859  1.00 33.03           C  
ATOM   1442  CD2 LEU A 180      36.875  23.359 -25.141  1.00 33.03           C  
ATOM   1443  N   LYS A 181      40.188  23.578 -29.062  1.00 32.09           N  
ATOM   1444  CA  LYS A 181      40.656  24.719 -29.844  1.00 32.09           C  
ATOM   1445  C   LYS A 181      40.375  24.547 -31.328  1.00 32.09           C  
ATOM   1446  CB  LYS A 181      42.156  24.922 -29.641  1.00 32.09           C  
ATOM   1447  O   LYS A 181      39.938  25.500 -32.000  1.00 32.09           O  
ATOM   1448  CG  LYS A 181      42.531  26.172 -28.844  1.00 32.09           C  
ATOM   1449  CD  LYS A 181      44.031  26.312 -28.656  1.00 32.09           C  
ATOM   1450  CE  LYS A 181      44.375  27.500 -27.781  1.00 32.09           C  
ATOM   1451  NZ  LYS A 181      45.844  27.656 -27.609  1.00 32.09           N  
ATOM   1452  N   SER A 182      40.312  23.359 -31.766  1.00 33.00           N  
ATOM   1453  CA  SER A 182      40.031  23.000 -33.156  1.00 33.00           C  
ATOM   1454  C   SER A 182      38.531  22.953 -33.438  1.00 33.00           C  
ATOM   1455  CB  SER A 182      40.656  21.656 -33.500  1.00 33.00           C  
ATOM   1456  O   SER A 182      38.062  23.406 -34.469  1.00 33.00           O  
ATOM   1457  OG  SER A 182      42.062  21.688 -33.312  1.00 33.00           O  
ATOM   1458  N   LEU A 183      37.719  22.531 -32.469  1.00 33.38           N  
ATOM   1459  CA  LEU A 183      36.281  22.469 -32.531  1.00 33.38           C  
ATOM   1460  C   LEU A 183      35.656  23.844 -32.312  1.00 33.38           C  
ATOM   1461  CB  LEU A 183      35.750  21.500 -31.484  1.00 33.38           C  
ATOM   1462  O   LEU A 183      34.719  24.219 -33.000  1.00 33.38           O  
ATOM   1463  CG  LEU A 183      34.312  20.953 -31.734  1.00 33.38           C  
ATOM   1464  CD1 LEU A 183      34.406  19.625 -32.500  1.00 33.38           C  
ATOM   1465  CD2 LEU A 183      33.594  20.766 -30.406  1.00 33.38           C  
ATOM   1466  N   LEU A 184      36.281  24.703 -31.500  1.00 32.19           N  
ATOM   1467  CA  LEU A 184      35.875  26.094 -31.250  1.00 32.19           C  
ATOM   1468  C   LEU A 184      36.312  26.984 -32.406  1.00 32.19           C  
ATOM   1469  CB  LEU A 184      36.500  26.609 -29.938  1.00 32.19           C  
ATOM   1470  O   LEU A 184      35.562  27.906 -32.781  1.00 32.19           O  
ATOM   1471  CG  LEU A 184      35.500  27.000 -28.844  1.00 32.19           C  
ATOM   1472  CD1 LEU A 184      35.750  26.188 -27.578  1.00 32.19           C  
ATOM   1473  CD2 LEU A 184      35.594  28.500 -28.562  1.00 32.19           C  
ATOM   1474  N   LEU A 185      37.344  26.672 -33.188  1.00 31.23           N  
ATOM   1475  CA  LEU A 185      37.812  27.328 -34.375  1.00 31.23           C  
ATOM   1476  C   LEU A 185      36.938  26.953 -35.594  1.00 31.23           C  
ATOM   1477  CB  LEU A 185      39.281  26.953 -34.656  1.00 31.23           C  
ATOM   1478  O   LEU A 185      36.656  27.797 -36.438  1.00 31.23           O  
ATOM   1479  CG  LEU A 185      40.312  28.000 -34.250  1.00 31.23           C  
ATOM   1480  CD1 LEU A 185      41.500  27.328 -33.594  1.00 31.23           C  
ATOM   1481  CD2 LEU A 185      40.781  28.797 -35.469  1.00 31.23           C  
ATOM   1482  N   ILE A 186      36.344  25.781 -35.531  1.00 32.31           N  
ATOM   1483  CA  ILE A 186      35.438  25.266 -36.562  1.00 32.31           C  
ATOM   1484  C   ILE A 186      34.031  25.844 -36.375  1.00 32.31           C  
ATOM   1485  CB  ILE A 186      35.375  23.719 -36.562  1.00 32.31           C  
ATOM   1486  O   ILE A 186      33.375  26.234 -37.312  1.00 32.31           O  
ATOM   1487  CG1 ILE A 186      36.750  23.141 -36.969  1.00 32.31           C  
ATOM   1488  CG2 ILE A 186      34.281  23.203 -37.469  1.00 32.31           C  
ATOM   1489  CD1 ILE A 186      36.844  21.625 -36.812  1.00 32.31           C  
ATOM   1490  N   LEU A 187      33.656  26.047 -35.125  1.00 30.34           N  
ATOM   1491  CA  LEU A 187      32.375  26.594 -34.781  1.00 30.34           C  
ATOM   1492  C   LEU A 187      32.375  28.125 -34.812  1.00 30.34           C  
ATOM   1493  CB  LEU A 187      31.938  26.125 -33.375  1.00 30.34           C  
ATOM   1494  O   LEU A 187      31.391  28.750 -35.219  1.00 30.34           O  
ATOM   1495  CG  LEU A 187      31.469  24.672 -33.250  1.00 30.34           C  
ATOM   1496  CD1 LEU A 187      31.375  24.266 -31.797  1.00 30.34           C  
ATOM   1497  CD2 LEU A 187      30.141  24.484 -33.969  1.00 30.34           C  
ATOM   1498  N   GLN A 188      33.562  28.828 -34.562  1.00 30.44           N  
ATOM   1499  CA  GLN A 188      33.781  30.266 -34.688  1.00 30.44           C  
ATOM   1500  C   GLN A 188      34.062  30.672 -36.125  1.00 30.44           C  
ATOM   1501  CB  GLN A 188      34.969  30.688 -33.812  1.00 30.44           C  
ATOM   1502  O   GLN A 188      33.688  31.766 -36.531  1.00 30.44           O  
ATOM   1503  CG  GLN A 188      34.594  30.906 -32.344  1.00 30.44           C  
ATOM   1504  CD  GLN A 188      35.750  31.375 -31.500  1.00 30.44           C  
ATOM   1505  NE2 GLN A 188      35.469  31.938 -30.328  1.00 30.44           N  
ATOM   1506  OE1 GLN A 188      36.906  31.234 -31.891  1.00 30.44           O  
ATOM   1507  N   GLY A 189      34.531  29.734 -37.000  1.00 29.47           N  
ATOM   1508  CA  GLY A 189      34.625  29.922 -38.438  1.00 29.47           C  
ATOM   1509  C   GLY A 189      33.312  29.859 -39.156  1.00 29.47           C  
ATOM   1510  O   GLY A 189      33.094  30.547 -40.156  1.00 29.47           O  
ATOM   1511  N   ALA A 190      32.312  29.297 -38.469  1.00 27.95           N  
ATOM   1512  CA  ALA A 190      30.969  29.156 -39.000  1.00 27.95           C  
ATOM   1513  C   ALA A 190      30.062  30.312 -38.594  1.00 27.95           C  
ATOM   1514  CB  ALA A 190      30.359  27.828 -38.562  1.00 27.95           C  
ATOM   1515  O   ALA A 190      29.219  30.766 -39.375  1.00 27.95           O  
ATOM   1516  N   ASP A 191      30.422  31.109 -37.562  1.00 25.52           N  
ATOM   1517  CA  ASP A 191      29.688  32.281 -37.125  1.00 25.52           C  
ATOM   1518  C   ASP A 191      30.438  33.562 -37.500  1.00 25.52           C  
ATOM   1519  CB  ASP A 191      29.453  32.281 -35.625  1.00 25.52           C  
ATOM   1520  O   ASP A 191      29.859  34.656 -37.531  1.00 25.52           O  
ATOM   1521  CG  ASP A 191      28.109  31.688 -35.219  1.00 25.52           C  
ATOM   1522  OD1 ASP A 191      27.234  31.562 -36.125  1.00 25.52           O  
ATOM   1523  OD2 ASP A 191      27.906  31.359 -34.031  1.00 25.52           O  
ATOM   1524  N   ALA A 192      31.734  33.562 -37.938  1.00 26.28           N  
ATOM   1525  CA  ALA A 192      32.531  34.719 -38.344  1.00 26.28           C  
ATOM   1526  C   ALA A 192      32.281  35.062 -39.812  1.00 26.28           C  
ATOM   1527  CB  ALA A 192      34.000  34.469 -38.094  1.00 26.28           C  
ATOM   1528  O   ALA A 192      32.625  36.156 -40.250  1.00 26.28           O  
ATOM   1529  N   PHE A 193      31.328  34.312 -40.438  1.00 27.30           N  
ATOM   1530  CA  PHE A 193      31.062  34.688 -41.812  1.00 27.30           C  
ATOM   1531  C   PHE A 193      29.797  35.531 -41.938  1.00 27.30           C  
ATOM   1532  CB  PHE A 193      30.953  33.438 -42.688  1.00 27.30           C  
ATOM   1533  O   PHE A 193      29.609  36.250 -42.938  1.00 27.30           O  
ATOM   1534  CG  PHE A 193      32.125  33.188 -43.594  1.00 27.30           C  
ATOM   1535  CD1 PHE A 193      32.219  33.781 -44.844  1.00 27.30           C  
ATOM   1536  CD2 PHE A 193      33.188  32.375 -43.188  1.00 27.30           C  
ATOM   1537  CE1 PHE A 193      33.312  33.594 -45.688  1.00 27.30           C  
ATOM   1538  CE2 PHE A 193      34.281  32.156 -44.000  1.00 27.30           C  
ATOM   1539  CZ  PHE A 193      34.344  32.781 -45.250  1.00 27.30           C  
ATOM   1540  N   TYR A 194      29.266  35.906 -40.594  1.00 27.61           N  
ATOM   1541  CA  TYR A 194      28.078  36.750 -40.719  1.00 27.61           C  
ATOM   1542  C   TYR A 194      28.094  37.875 -39.688  1.00 27.61           C  
ATOM   1543  CB  TYR A 194      26.812  35.938 -40.562  1.00 27.61           C  
ATOM   1544  O   TYR A 194      27.312  38.844 -39.781  1.00 27.61           O  
ATOM   1545  CG  TYR A 194      26.312  35.344 -41.844  1.00 27.61           C  
ATOM   1546  CD1 TYR A 194      25.516  36.062 -42.719  1.00 27.61           C  
ATOM   1547  CD2 TYR A 194      26.641  34.031 -42.188  1.00 27.61           C  
ATOM   1548  CE1 TYR A 194      25.062  35.531 -43.906  1.00 27.61           C  
ATOM   1549  CE2 TYR A 194      26.188  33.469 -43.406  1.00 27.61           C  
ATOM   1550  OH  TYR A 194      24.953  33.656 -45.406  1.00 27.61           O  
ATOM   1551  CZ  TYR A 194      25.391  34.219 -44.250  1.00 27.61           C  
ATOM   1552  N   SER A 195      29.266  38.406 -39.156  1.00 25.09           N  
ATOM   1553  CA  SER A 195      29.141  39.656 -38.375  1.00 25.09           C  
ATOM   1554  C   SER A 195      30.469  40.375 -38.312  1.00 25.09           C  
ATOM   1555  CB  SER A 195      28.641  39.344 -36.969  1.00 25.09           C  
ATOM   1556  O   SER A 195      31.531  39.781 -38.125  1.00 25.09           O  
ATOM   1557  OG  SER A 195      29.734  39.125 -36.094  1.00 25.09           O  
ATOM   1558  N   SER A 196      30.828  41.281 -39.219  1.00 26.52           N  
ATOM   1559  CA  SER A 196      31.875  42.281 -39.250  1.00 26.52           C  
ATOM   1560  C   SER A 196      31.906  43.062 -37.938  1.00 26.52           C  
ATOM   1561  CB  SER A 196      31.641  43.250 -40.406  1.00 26.52           C  
ATOM   1562  O   SER A 196      30.891  43.625 -37.500  1.00 26.52           O  
ATOM   1563  OG  SER A 196      30.281  43.656 -40.469  1.00 26.52           O  
ATOM   1564  N   ASP A 197      32.250  42.469 -36.812  1.00 28.30           N  
ATOM   1565  CA  ASP A 197      32.844  43.250 -35.750  1.00 28.30           C  
ATOM   1566  C   ASP A 197      32.844  42.500 -34.406  1.00 28.30           C  
ATOM   1567  CB  ASP A 197      32.125  44.594 -35.594  1.00 28.30           C  
ATOM   1568  O   ASP A 197      32.219  42.938 -33.469  1.00 28.30           O  
ATOM   1569  CG  ASP A 197      32.531  45.625 -36.656  1.00 28.30           C  
ATOM   1570  OD1 ASP A 197      33.656  45.562 -37.156  1.00 28.30           O  
ATOM   1571  OD2 ASP A 197      31.688  46.500 -36.969  1.00 28.30           O  
ATOM   1572  N   LEU A 198      33.438  41.312 -34.281  1.00 28.14           N  
ATOM   1573  CA  LEU A 198      33.562  40.875 -32.875  1.00 28.14           C  
ATOM   1574  C   LEU A 198      35.031  40.688 -32.500  1.00 28.14           C  
ATOM   1575  CB  LEU A 198      32.781  39.562 -32.656  1.00 28.14           C  
ATOM   1576  O   LEU A 198      35.812  40.156 -33.281  1.00 28.14           O  
ATOM   1577  CG  LEU A 198      31.312  39.688 -32.312  1.00 28.14           C  
ATOM   1578  CD1 LEU A 198      30.516  38.531 -32.906  1.00 28.14           C  
ATOM   1579  CD2 LEU A 198      31.125  39.750 -30.797  1.00 28.14           C  
ATOM   1580  N   PRO A 199      35.656  41.281 -31.391  1.00 29.03           N  
ATOM   1581  CA  PRO A 199      37.031  41.156 -30.969  1.00 29.03           C  
ATOM   1582  C   PRO A 199      37.344  39.750 -30.453  1.00 29.03           C  
ATOM   1583  CB  PRO A 199      37.188  42.188 -29.844  1.00 29.03           C  
ATOM   1584  O   PRO A 199      36.469  39.031 -29.953  1.00 29.03           O  
ATOM   1585  CG  PRO A 199      35.781  42.562 -29.484  1.00 29.03           C  
ATOM   1586  CD  PRO A 199      34.844  41.812 -30.422  1.00 29.03           C  
ATOM   1587  N   LEU A 200      38.406  38.969 -30.969  1.00 33.62           N  
ATOM   1588  CA  LEU A 200      39.125  37.719 -30.688  1.00 33.62           C  
ATOM   1589  C   LEU A 200      39.594  37.688 -29.234  1.00 33.62           C  
ATOM   1590  CB  LEU A 200      40.312  37.594 -31.641  1.00 33.62           C  
ATOM   1591  O   LEU A 200      40.188  38.625 -28.750  1.00 33.62           O  
ATOM   1592  CG  LEU A 200      40.031  36.938 -33.000  1.00 33.62           C  
ATOM   1593  CD1 LEU A 200      40.969  37.531 -34.062  1.00 33.62           C  
ATOM   1594  CD2 LEU A 200      40.219  35.406 -32.906  1.00 33.62           C  
ATOM   1595  N   CYS A 201      38.969  37.000 -28.281  1.00 33.47           N  
ATOM   1596  CA  CYS A 201      39.250  36.812 -26.859  1.00 33.47           C  
ATOM   1597  C   CYS A 201      40.156  35.625 -26.625  1.00 33.47           C  
ATOM   1598  CB  CYS A 201      37.938  36.594 -26.094  1.00 33.47           C  
ATOM   1599  O   CYS A 201      39.906  34.500 -27.109  1.00 33.47           O  
ATOM   1600  SG  CYS A 201      37.344  38.094 -25.266  1.00 33.47           S  
ATOM   1601  N   ALA A 202      41.438  35.625 -26.453  1.00 34.53           N  
ATOM   1602  CA  ALA A 202      42.469  34.594 -26.344  1.00 34.53           C  
ATOM   1603  C   ALA A 202      42.969  34.500 -24.906  1.00 34.53           C  
ATOM   1604  CB  ALA A 202      43.625  34.938 -27.281  1.00 34.53           C  
ATOM   1605  O   ALA A 202      43.750  33.594 -24.578  1.00 34.53           O  
ATOM   1606  N   ASP A 203      42.281  35.000 -23.781  1.00 31.86           N  
ATOM   1607  CA  ASP A 203      42.781  34.594 -22.469  1.00 31.86           C  
ATOM   1608  C   ASP A 203      41.688  34.062 -21.578  1.00 31.86           C  
ATOM   1609  CB  ASP A 203      43.469  35.781 -21.797  1.00 31.86           C  
ATOM   1610  O   ASP A 203      40.500  34.281 -21.844  1.00 31.86           O  
ATOM   1611  CG  ASP A 203      42.875  36.125 -20.438  1.00 31.86           C  
ATOM   1612  OD1 ASP A 203      41.938  35.438 -20.016  1.00 31.86           O  
ATOM   1613  OD2 ASP A 203      43.375  37.094 -19.797  1.00 31.86           O  
ATOM   1614  N   SER A 204      42.000  33.031 -20.609  1.00 32.16           N  
ATOM   1615  CA  SER A 204      41.219  32.219 -19.672  1.00 32.16           C  
ATOM   1616  C   SER A 204      40.312  33.094 -18.797  1.00 32.16           C  
ATOM   1617  CB  SER A 204      42.156  31.391 -18.797  1.00 32.16           C  
ATOM   1618  O   SER A 204      39.219  32.656 -18.453  1.00 32.16           O  
ATOM   1619  OG  SER A 204      43.000  32.250 -18.031  1.00 32.16           O  
ATOM   1620  N   ALA A 205      40.500  34.438 -18.719  1.00 30.73           N  
ATOM   1621  CA  ALA A 205      39.688  35.375 -17.891  1.00 30.73           C  
ATOM   1622  C   ALA A 205      38.500  35.906 -18.688  1.00 30.73           C  
ATOM   1623  CB  ALA A 205      40.562  36.500 -17.375  1.00 30.73           C  
ATOM   1624  O   ALA A 205      37.438  36.094 -18.125  1.00 30.73           O  
ATOM   1625  N   CYS A 206      38.531  35.844 -20.062  1.00 34.47           N  
ATOM   1626  CA  CYS A 206      37.500  36.281 -21.031  1.00 34.47           C  
ATOM   1627  C   CYS A 206      36.562  35.156 -21.344  1.00 34.47           C  
ATOM   1628  CB  CYS A 206      38.188  36.781 -22.312  1.00 34.47           C  
ATOM   1629  O   CYS A 206      35.344  35.344 -21.484  1.00 34.47           O  
ATOM   1630  SG  CYS A 206      37.062  37.719 -23.391  1.00 34.47           S  
ATOM   1631  N   ILE A 207      36.875  33.875 -21.266  1.00 36.44           N  
ATOM   1632  CA  ILE A 207      36.094  32.656 -21.438  1.00 36.44           C  
ATOM   1633  C   ILE A 207      35.219  32.438 -20.219  1.00 36.44           C  
ATOM   1634  CB  ILE A 207      37.000  31.438 -21.688  1.00 36.44           C  
ATOM   1635  O   ILE A 207      34.062  32.062 -20.344  1.00 36.44           O  
ATOM   1636  CG1 ILE A 207      37.719  31.562 -23.031  1.00 36.44           C  
ATOM   1637  CG2 ILE A 207      36.188  30.141 -21.609  1.00 36.44           C  
ATOM   1638  CD1 ILE A 207      38.781  30.469 -23.281  1.00 36.44           C  
ATOM   1639  N   SER A 208      35.719  33.000 -19.016  1.00 30.98           N  
ATOM   1640  CA  SER A 208      34.969  32.875 -17.766  1.00 30.98           C  
ATOM   1641  C   SER A 208      33.906  33.969 -17.641  1.00 30.98           C  
ATOM   1642  CB  SER A 208      35.906  32.906 -16.562  1.00 30.98           C  
ATOM   1643  O   SER A 208      32.844  33.719 -17.125  1.00 30.98           O  
ATOM   1644  OG  SER A 208      36.688  34.094 -16.562  1.00 30.98           O  
ATOM   1645  N   SER A 209      33.969  35.062 -18.344  1.00 30.09           N  
ATOM   1646  CA  SER A 209      33.031  36.188 -18.406  1.00 30.09           C  
ATOM   1647  C   SER A 209      31.953  35.938 -19.438  1.00 30.09           C  
ATOM   1648  CB  SER A 209      33.781  37.469 -18.734  1.00 30.09           C  
ATOM   1649  O   SER A 209      30.797  36.344 -19.234  1.00 30.09           O  
ATOM   1650  OG  SER A 209      34.250  37.469 -20.078  1.00 30.09           O  
ATOM   1651  N   TRP A 210      32.125  34.938 -20.547  1.00 29.72           N  
ATOM   1652  CA  TRP A 210      31.125  34.438 -21.500  1.00 29.72           C  
ATOM   1653  C   TRP A 210      30.203  33.406 -20.859  1.00 29.72           C  
ATOM   1654  CB  TRP A 210      31.812  33.844 -22.734  1.00 29.72           C  
ATOM   1655  O   TRP A 210      29.000  33.406 -21.094  1.00 29.72           O  
ATOM   1656  CG  TRP A 210      31.484  34.562 -24.016  1.00 29.72           C  
ATOM   1657  CD1 TRP A 210      31.625  35.875 -24.281  1.00 29.72           C  
ATOM   1658  CD2 TRP A 210      30.969  33.969 -25.219  1.00 29.72           C  
ATOM   1659  CE2 TRP A 210      30.828  35.000 -26.156  1.00 29.72           C  
ATOM   1660  CE3 TRP A 210      30.609  32.656 -25.578  1.00 29.72           C  
ATOM   1661  NE1 TRP A 210      31.234  36.156 -25.562  1.00 29.72           N  
ATOM   1662  CH2 TRP A 210      30.000  33.469 -27.781  1.00 29.72           C  
ATOM   1663  CZ2 TRP A 210      30.344  34.750 -27.453  1.00 29.72           C  
ATOM   1664  CZ3 TRP A 210      30.141  32.406 -26.859  1.00 29.72           C  
ATOM   1665  N   ALA A 211      30.688  32.719 -19.828  1.00 29.36           N  
ATOM   1666  CA  ALA A 211      29.969  31.688 -19.062  1.00 29.36           C  
ATOM   1667  C   ALA A 211      29.188  32.312 -17.906  1.00 29.36           C  
ATOM   1668  CB  ALA A 211      30.938  30.625 -18.531  1.00 29.36           C  
ATOM   1669  O   ALA A 211      28.109  31.844 -17.547  1.00 29.36           O  
ATOM   1670  N   ALA A 212      29.484  33.688 -17.609  1.00 28.16           N  
ATOM   1671  CA  ALA A 212      28.812  34.344 -16.484  1.00 28.16           C  
ATOM   1672  C   ALA A 212      28.047  35.594 -16.938  1.00 28.16           C  
ATOM   1673  CB  ALA A 212      29.828  34.719 -15.406  1.00 28.16           C  
ATOM   1674  O   ALA A 212      27.281  36.156 -16.172  1.00 28.16           O  
ATOM   1675  N   GLY A 213      27.594  35.906 -18.109  1.00 27.48           N  
ATOM   1676  CA  GLY A 213      26.703  36.906 -18.688  1.00 27.48           C  
ATOM   1677  C   GLY A 213      27.078  38.344 -18.281  1.00 27.48           C  
ATOM   1678  O   GLY A 213      26.203  39.188 -18.156  1.00 27.48           O  
ATOM   1679  N   ALA A 214      28.281  39.094 -18.344  1.00 25.58           N  
ATOM   1680  CA  ALA A 214      28.391  40.531 -18.172  1.00 25.58           C  
ATOM   1681  C   ALA A 214      29.359  41.156 -19.188  1.00 25.58           C  
ATOM   1682  CB  ALA A 214      28.859  40.875 -16.750  1.00 25.58           C  
ATOM   1683  O   ALA A 214      30.422  40.594 -19.453  1.00 25.58           O  
ATOM   1684  N   PHE A 215      28.922  42.219 -20.125  1.00 27.66           N  
ATOM   1685  CA  PHE A 215      29.844  42.969 -20.953  1.00 27.66           C  
ATOM   1686  C   PHE A 215      30.219  44.281 -20.281  1.00 27.66           C  
ATOM   1687  CB  PHE A 215      29.234  43.250 -22.328  1.00 27.66           C  
ATOM   1688  O   PHE A 215      29.359  45.000 -19.766  1.00 27.66           O  
ATOM   1689  CG  PHE A 215      29.328  42.094 -23.281  1.00 27.66           C  
ATOM   1690  CD1 PHE A 215      30.500  41.844 -24.000  1.00 27.66           C  
ATOM   1691  CD2 PHE A 215      28.266  41.219 -23.453  1.00 27.66           C  
ATOM   1692  CE1 PHE A 215      30.594  40.781 -24.891  1.00 27.66           C  
ATOM   1693  CE2 PHE A 215      28.344  40.125 -24.328  1.00 27.66           C  
ATOM   1694  CZ  PHE A 215      29.516  39.906 -25.047  1.00 27.66           C  
ATOM   1695  N   PRO A 216      31.625  44.781 -20.375  1.00 25.25           N  
ATOM   1696  CA  PRO A 216      31.688  46.219 -20.719  1.00 25.25           C  
ATOM   1697  C   PRO A 216      32.750  46.531 -21.781  1.00 25.25           C  
ATOM   1698  CB  PRO A 216      32.062  46.875 -19.375  1.00 25.25           C  
ATOM   1699  O   PRO A 216      33.625  45.719 -22.031  1.00 25.25           O  
ATOM   1700  CG  PRO A 216      32.906  45.875 -18.672  1.00 25.25           C  
ATOM   1701  CD  PRO A 216      32.938  44.625 -19.516  1.00 25.25           C  
ATOM   1702  N   GLY A 217      32.344  47.438 -22.828  1.00 31.16           N  
ATOM   1703  CA  GLY A 217      32.625  48.562 -23.703  1.00 31.16           C  
ATOM   1704  C   GLY A 217      34.094  48.906 -23.797  1.00 31.16           C  
ATOM   1705  O   GLY A 217      34.812  48.906 -22.781  1.00 31.16           O  
ATOM   1706  N   HIS A 218      34.844  48.594 -24.922  1.00 23.83           N  
ATOM   1707  CA  HIS A 218      35.719  49.531 -25.594  1.00 23.83           C  
ATOM   1708  C   HIS A 218      36.656  48.812 -26.562  1.00 23.83           C  
ATOM   1709  CB  HIS A 218      36.500  50.344 -24.578  1.00 23.83           C  
ATOM   1710  O   HIS A 218      37.219  47.781 -26.219  1.00 23.83           O  
ATOM   1711  CG  HIS A 218      35.750  51.500 -24.000  1.00 23.83           C  
ATOM   1712  CD2 HIS A 218      35.531  51.844 -22.703  1.00 23.83           C  
ATOM   1713  ND1 HIS A 218      35.094  52.406 -24.766  1.00 23.83           N  
ATOM   1714  CE1 HIS A 218      34.500  53.312 -23.984  1.00 23.83           C  
ATOM   1715  NE2 HIS A 218      34.750  52.969 -22.719  1.00 23.83           N  
ATOM   1716  N   GLY A 219      36.750  49.250 -27.922  1.00 26.56           N  
ATOM   1717  CA  GLY A 219      37.406  49.750 -29.109  1.00 26.56           C  
ATOM   1718  C   GLY A 219      38.906  49.469 -29.156  1.00 26.56           C  
ATOM   1719  O   GLY A 219      39.594  49.625 -28.141  1.00 26.56           O  
ATOM   1720  N   MET A 220      39.469  48.625 -30.203  1.00 20.98           N  
ATOM   1721  CA  MET A 220      40.719  49.000 -30.875  1.00 20.98           C  
ATOM   1722  C   MET A 220      41.000  48.062 -32.062  1.00 20.98           C  
ATOM   1723  CB  MET A 220      41.906  48.969 -29.906  1.00 20.98           C  
ATOM   1724  O   MET A 220      40.781  46.875 -31.969  1.00 20.98           O  
ATOM   1725  CG  MET A 220      42.219  50.312 -29.281  1.00 20.98           C  
ATOM   1726  SD  MET A 220      43.625  50.219 -28.125  1.00 20.98           S  
ATOM   1727  CE  MET A 220      44.125  51.969 -28.094  1.00 20.98           C  
ATOM   1728  N   SER A 221      41.469  48.562 -33.375  1.00 22.86           N  
ATOM   1729  CA  SER A 221      42.000  48.719 -34.719  1.00 22.86           C  
ATOM   1730  C   SER A 221      43.062  47.656 -35.000  1.00 22.86           C  
ATOM   1731  CB  SER A 221      42.594  50.125 -34.938  1.00 22.86           C  
ATOM   1732  O   SER A 221      43.812  47.250 -34.125  1.00 22.86           O  
ATOM   1733  OG  SER A 221      44.000  50.094 -34.875  1.00 22.86           O  
ATOM   1734  N   PRO A 222      43.406  47.250 -36.406  1.00 24.33           N  
ATOM   1735  CA  PRO A 222      43.844  46.125 -37.250  1.00 24.33           C  
ATOM   1736  C   PRO A 222      45.312  46.156 -37.531  1.00 24.33           C  
ATOM   1737  CB  PRO A 222      43.031  46.312 -38.531  1.00 24.33           C  
ATOM   1738  O   PRO A 222      45.875  47.188 -37.969  1.00 24.33           O  
ATOM   1739  CG  PRO A 222      42.625  47.750 -38.562  1.00 24.33           C  
ATOM   1740  CD  PRO A 222      43.219  48.406 -37.344  1.00 24.33           C  
ATOM   1741  N   THR A 223      46.219  45.562 -36.688  1.00 25.61           N  
ATOM   1742  CA  THR A 223      47.438  45.031 -37.250  1.00 25.61           C  
ATOM   1743  C   THR A 223      48.000  43.906 -36.375  1.00 25.61           C  
ATOM   1744  CB  THR A 223      48.500  46.125 -37.406  1.00 25.61           C  
ATOM   1745  O   THR A 223      49.062  44.031 -35.750  1.00 25.61           O  
ATOM   1746  CG2 THR A 223      48.531  46.688 -38.812  1.00 25.61           C  
ATOM   1747  OG1 THR A 223      48.219  47.188 -36.469  1.00 25.61           O  
ATOM   1748  N   SER A 224      47.438  42.594 -36.469  1.00 25.00           N  
ATOM   1749  CA  SER A 224      48.344  41.562 -36.031  1.00 25.00           C  
ATOM   1750  C   SER A 224      47.969  40.219 -36.625  1.00 25.00           C  
ATOM   1751  CB  SER A 224      48.312  41.469 -34.500  1.00 25.00           C  
ATOM   1752  O   SER A 224      47.406  39.344 -35.938  1.00 25.00           O  
ATOM   1753  OG  SER A 224      47.250  42.219 -33.938  1.00 25.00           O  
ATOM   1754  N   LEU A 225      47.844  40.000 -37.969  1.00 26.64           N  
ATOM   1755  CA  LEU A 225      47.656  38.719 -38.625  1.00 26.64           C  
ATOM   1756  C   LEU A 225      48.906  38.250 -39.312  1.00 26.64           C  
ATOM   1757  CB  LEU A 225      46.500  38.781 -39.625  1.00 26.64           C  
ATOM   1758  O   LEU A 225      49.062  37.062 -39.656  1.00 26.64           O  
ATOM   1759  CG  LEU A 225      45.219  38.000 -39.250  1.00 26.64           C  
ATOM   1760  CD1 LEU A 225      44.000  38.875 -39.344  1.00 26.64           C  
ATOM   1761  CD2 LEU A 225      45.094  36.781 -40.188  1.00 26.64           C  
ATOM   1762  N   GLN A 226      50.156  38.719 -38.969  1.00 25.92           N  
ATOM   1763  CA  GLN A 226      51.344  38.188 -39.594  1.00 25.92           C  
ATOM   1764  C   GLN A 226      52.344  37.656 -38.562  1.00 25.92           C  
ATOM   1765  CB  GLN A 226      52.000  39.250 -40.469  1.00 25.92           C  
ATOM   1766  O   GLN A 226      53.188  36.812 -38.875  1.00 25.92           O  
ATOM   1767  CG  GLN A 226      51.875  38.969 -41.969  1.00 25.92           C  
ATOM   1768  CD  GLN A 226      52.344  40.156 -42.812  1.00 25.92           C  
ATOM   1769  NE2 GLN A 226      52.219  40.031 -44.125  1.00 25.92           N  
ATOM   1770  OE1 GLN A 226      52.844  41.156 -42.281  1.00 25.92           O  
ATOM   1771  N   SER A 227      51.875  37.375 -37.312  1.00 27.94           N  
ATOM   1772  CA  SER A 227      52.812  36.812 -36.344  1.00 27.94           C  
ATOM   1773  C   SER A 227      52.281  35.500 -35.781  1.00 27.94           C  
ATOM   1774  CB  SER A 227      53.062  37.781 -35.219  1.00 27.94           C  
ATOM   1775  O   SER A 227      52.969  34.781 -35.062  1.00 27.94           O  
ATOM   1776  OG  SER A 227      51.938  37.906 -34.375  1.00 27.94           O  
ATOM   1777  N   LEU A 228      51.219  34.812 -36.469  1.00 27.97           N  
ATOM   1778  CA  LEU A 228      50.719  33.594 -35.875  1.00 27.97           C  
ATOM   1779  C   LEU A 228      51.062  32.406 -36.781  1.00 27.97           C  
ATOM   1780  CB  LEU A 228      49.219  33.656 -35.688  1.00 27.97           C  
ATOM   1781  O   LEU A 228      51.062  31.250 -36.344  1.00 27.97           O  
ATOM   1782  CG  LEU A 228      48.688  33.188 -34.312  1.00 27.97           C  
ATOM   1783  CD1 LEU A 228      48.312  34.406 -33.469  1.00 27.97           C  
ATOM   1784  CD2 LEU A 228      47.500  32.250 -34.469  1.00 27.97           C  
ATOM   1785  N   TYR A 229      52.000  32.625 -37.812  1.00 27.53           N  
ATOM   1786  CA  TYR A 229      52.250  31.516 -38.750  1.00 27.53           C  
ATOM   1787  C   TYR A 229      53.719  31.094 -38.688  1.00 27.53           C  
ATOM   1788  CB  TYR A 229      51.875  31.906 -40.188  1.00 27.53           C  
ATOM   1789  O   TYR A 229      54.062  30.031 -39.219  1.00 27.53           O  
ATOM   1790  CG  TYR A 229      50.375  31.734 -40.469  1.00 27.53           C  
ATOM   1791  CD1 TYR A 229      49.875  30.484 -40.812  1.00 27.53           C  
ATOM   1792  CD2 TYR A 229      49.531  32.812 -40.438  1.00 27.53           C  
ATOM   1793  CE1 TYR A 229      48.500  30.328 -41.062  1.00 27.53           C  
ATOM   1794  CE2 TYR A 229      48.156  32.688 -40.719  1.00 27.53           C  
ATOM   1795  OH  TYR A 229      46.344  31.281 -41.312  1.00 27.53           O  
ATOM   1796  CZ  TYR A 229      47.688  31.438 -41.031  1.00 27.53           C  
ATOM   1797  N   GLY A 230      54.438  31.422 -37.625  1.00 25.78           N  
ATOM   1798  CA  GLY A 230      55.844  31.000 -37.625  1.00 25.78           C  
ATOM   1799  C   GLY A 230      56.219  30.172 -36.406  1.00 25.78           C  
ATOM   1800  O   GLY A 230      57.312  29.609 -36.375  1.00 25.78           O  
ATOM   1801  N   GLY A 231      55.344  29.344 -35.875  1.00 27.09           N  
ATOM   1802  CA  GLY A 231      55.969  28.500 -34.875  1.00 27.09           C  
ATOM   1803  C   GLY A 231      55.281  27.172 -34.688  1.00 27.09           C  
ATOM   1804  O   GLY A 231      55.469  26.500 -33.656  1.00 27.09           O  
ATOM   1805  N   LEU A 232      54.844  26.406 -35.625  1.00 26.69           N  
ATOM   1806  CA  LEU A 232      54.438  25.047 -35.250  1.00 26.69           C  
ATOM   1807  C   LEU A 232      55.125  24.016 -36.125  1.00 26.69           C  
ATOM   1808  CB  LEU A 232      52.906  24.906 -35.344  1.00 26.69           C  
ATOM   1809  O   LEU A 232      55.094  24.109 -37.344  1.00 26.69           O  
ATOM   1810  CG  LEU A 232      52.094  25.359 -34.125  1.00 26.69           C  
ATOM   1811  CD1 LEU A 232      50.719  25.859 -34.562  1.00 26.69           C  
ATOM   1812  CD2 LEU A 232      51.969  24.234 -33.125  1.00 26.69           C  
ATOM   1813  N   LYS A 233      56.406  23.484 -35.844  1.00 25.50           N  
ATOM   1814  CA  LYS A 233      57.219  22.328 -36.188  1.00 25.50           C  
ATOM   1815  C   LYS A 233      56.500  21.031 -35.812  1.00 25.50           C  
ATOM   1816  CB  LYS A 233      58.562  22.391 -35.438  1.00 25.50           C  
ATOM   1817  O   LYS A 233      55.906  20.922 -34.750  1.00 25.50           O  
ATOM   1818  CG  LYS A 233      59.625  23.172 -36.188  1.00 25.50           C  
ATOM   1819  CD  LYS A 233      61.000  23.031 -35.531  1.00 25.50           C  
ATOM   1820  CE  LYS A 233      62.062  23.844 -36.250  1.00 25.50           C  
ATOM   1821  NZ  LYS A 233      63.406  23.688 -35.625  1.00 25.50           N  
ATOM   1822  N   THR A 234      56.062  20.109 -36.844  1.00 36.69           N  
ATOM   1823  CA  THR A 234      56.219  18.859 -37.594  1.00 36.69           C  
ATOM   1824  C   THR A 234      55.812  17.656 -36.750  1.00 36.69           C  
ATOM   1825  CB  THR A 234      57.656  18.688 -38.094  1.00 36.69           C  
ATOM   1826  O   THR A 234      56.188  17.578 -35.562  1.00 36.69           O  
ATOM   1827  CG2 THR A 234      57.812  19.219 -39.531  1.00 36.69           C  
ATOM   1828  OG1 THR A 234      58.531  19.391 -37.250  1.00 36.69           O  
ATOM   1829  N   GLU A 235      54.531  17.062 -37.094  1.00 27.55           N  
ATOM   1830  CA  GLU A 235      54.125  15.688 -37.375  1.00 27.55           C  
ATOM   1831  C   GLU A 235      52.656  15.477 -37.094  1.00 27.55           C  
ATOM   1832  CB  GLU A 235      54.969  14.695 -36.562  1.00 27.55           C  
ATOM   1833  O   GLU A 235      52.062  14.516 -37.594  1.00 27.55           O  
ATOM   1834  CG  GLU A 235      56.156  14.125 -37.312  1.00 27.55           C  
ATOM   1835  CD  GLU A 235      56.969  13.133 -36.500  1.00 27.55           C  
ATOM   1836  OE1 GLU A 235      57.969  12.609 -37.000  1.00 27.55           O  
ATOM   1837  OE2 GLU A 235      56.562  12.875 -35.312  1.00 27.55           O  
ATOM   1838  N   ALA A 236      51.844  16.594 -36.781  1.00 28.19           N  
ATOM   1839  CA  ALA A 236      50.375  16.578 -36.625  1.00 28.19           C  
ATOM   1840  C   ALA A 236      49.688  17.266 -37.812  1.00 28.19           C  
ATOM   1841  CB  ALA A 236      50.000  17.250 -35.312  1.00 28.19           C  
ATOM   1842  O   ALA A 236      48.500  17.094 -38.000  1.00 28.19           O  
ATOM   1843  N   LEU A 237      50.531  17.734 -38.781  1.00 28.30           N  
ATOM   1844  CA  LEU A 237      49.969  18.469 -39.938  1.00 28.30           C  
ATOM   1845  C   LEU A 237      49.875  17.562 -41.156  1.00 28.30           C  
ATOM   1846  CB  LEU A 237      50.844  19.688 -40.250  1.00 28.30           C  
ATOM   1847  O   LEU A 237      49.031  17.766 -42.031  1.00 28.30           O  
ATOM   1848  CG  LEU A 237      50.094  21.000 -40.469  1.00 28.30           C  
ATOM   1849  CD1 LEU A 237      50.219  21.906 -39.250  1.00 28.30           C  
ATOM   1850  CD2 LEU A 237      50.594  21.703 -41.719  1.00 28.30           C  
ATOM   1851  N   SER A 238      50.250  16.266 -41.094  1.00 25.62           N  
ATOM   1852  CA  SER A 238      50.125  15.516 -42.344  1.00 25.62           C  
ATOM   1853  C   SER A 238      48.875  14.625 -42.312  1.00 25.62           C  
ATOM   1854  CB  SER A 238      51.375  14.664 -42.625  1.00 25.62           C  
ATOM   1855  O   SER A 238      48.219  14.445 -43.344  1.00 25.62           O  
ATOM   1856  OG  SER A 238      51.375  13.516 -41.781  1.00 25.62           O  
ATOM   1857  N   THR A 239      48.250  14.516 -41.062  1.00 26.28           N  
ATOM   1858  CA  THR A 239      47.031  13.727 -40.938  1.00 26.28           C  
ATOM   1859  C   THR A 239      45.812  14.633 -40.781  1.00 26.28           C  
ATOM   1860  CB  THR A 239      47.094  12.766 -39.750  1.00 26.28           C  
ATOM   1861  O   THR A 239      44.750  14.352 -41.344  1.00 26.28           O  
ATOM   1862  CG2 THR A 239      46.312  11.484 -40.000  1.00 26.28           C  
ATOM   1863  OG1 THR A 239      48.469  12.414 -39.500  1.00 26.28           O  
ATOM   1864  N   THR A 240      46.094  15.938 -40.406  1.00 28.08           N  
ATOM   1865  CA  THR A 240      45.094  16.984 -40.312  1.00 28.08           C  
ATOM   1866  C   THR A 240      44.969  17.750 -41.625  1.00 28.08           C  
ATOM   1867  CB  THR A 240      45.375  17.969 -39.156  1.00 28.08           C  
ATOM   1868  O   THR A 240      43.875  18.109 -42.062  1.00 28.08           O  
ATOM   1869  CG2 THR A 240      44.188  18.891 -38.875  1.00 28.08           C  
ATOM   1870  OG1 THR A 240      45.688  17.219 -37.969  1.00 28.08           O  
ATOM   1871  N   LEU A 241      46.031  17.672 -42.531  1.00 26.44           N  
ATOM   1872  CA  LEU A 241      46.000  18.297 -43.844  1.00 26.44           C  
ATOM   1873  C   LEU A 241      45.469  17.328 -44.875  1.00 26.44           C  
ATOM   1874  CB  LEU A 241      47.406  18.766 -44.219  1.00 26.44           C  
ATOM   1875  O   LEU A 241      44.812  17.734 -45.844  1.00 26.44           O  
ATOM   1876  CG  LEU A 241      47.500  20.156 -44.844  1.00 26.44           C  
ATOM   1877  CD1 LEU A 241      47.781  21.203 -43.781  1.00 26.44           C  
ATOM   1878  CD2 LEU A 241      48.594  20.188 -45.938  1.00 26.44           C  
ATOM   1879  N   ALA A 242      45.375  15.969 -44.469  1.00 25.27           N  
ATOM   1880  CA  ALA A 242      44.781  15.000 -45.375  1.00 25.27           C  
ATOM   1881  C   ALA A 242      43.250  14.930 -45.156  1.00 25.27           C  
ATOM   1882  CB  ALA A 242      45.406  13.625 -45.188  1.00 25.27           C  
ATOM   1883  O   ALA A 242      42.500  14.766 -46.125  1.00 25.27           O  
ATOM   1884  N   PHE A 243      42.750  15.664 -44.031  1.00 26.02           N  
ATOM   1885  CA  PHE A 243      41.344  15.641 -43.781  1.00 26.02           C  
ATOM   1886  C   PHE A 243      40.719  17.016 -43.969  1.00 26.02           C  
ATOM   1887  CB  PHE A 243      41.031  15.133 -42.375  1.00 26.02           C  
ATOM   1888  O   PHE A 243      39.531  17.141 -44.281  1.00 26.02           O  
ATOM   1889  CG  PHE A 243      40.625  13.695 -42.312  1.00 26.02           C  
ATOM   1890  CD1 PHE A 243      39.281  13.336 -42.594  1.00 26.02           C  
ATOM   1891  CD2 PHE A 243      41.531  12.695 -41.969  1.00 26.02           C  
ATOM   1892  CE1 PHE A 243      38.906  12.000 -42.531  1.00 26.02           C  
ATOM   1893  CE2 PHE A 243      41.125  11.359 -41.938  1.00 26.02           C  
ATOM   1894  CZ  PHE A 243      39.812  11.016 -42.219  1.00 26.02           C  
ATOM   1895  N   VAL A 244      41.656  18.047 -44.094  1.00 28.03           N  
ATOM   1896  CA  VAL A 244      41.188  19.391 -44.469  1.00 28.03           C  
ATOM   1897  C   VAL A 244      41.156  19.500 -46.000  1.00 28.03           C  
ATOM   1898  CB  VAL A 244      42.062  20.484 -43.875  1.00 28.03           C  
ATOM   1899  O   VAL A 244      40.219  20.109 -46.562  1.00 28.03           O  
ATOM   1900  CG1 VAL A 244      41.688  21.859 -44.406  1.00 28.03           C  
ATOM   1901  CG2 VAL A 244      42.000  20.484 -42.344  1.00 28.03           C  
ATOM   1902  N   GLN A 245      41.719  18.500 -46.719  1.00 25.02           N  
ATOM   1903  CA  GLN A 245      41.656  18.484 -48.188  1.00 25.02           C  
ATOM   1904  C   GLN A 245      40.594  17.531 -48.688  1.00 25.02           C  
ATOM   1905  CB  GLN A 245      43.031  18.109 -48.781  1.00 25.02           C  
ATOM   1906  O   GLN A 245      39.938  17.766 -49.719  1.00 25.02           O  
ATOM   1907  CG  GLN A 245      43.531  19.094 -49.812  1.00 25.02           C  
ATOM   1908  CD  GLN A 245      45.062  19.094 -49.938  1.00 25.02           C  
ATOM   1909  NE2 GLN A 245      45.562  19.656 -51.000  1.00 25.02           N  
ATOM   1910  OE1 GLN A 245      45.750  18.594 -49.031  1.00 25.02           O  
ATOM   1911  N   LEU A 246      39.969  16.750 -47.688  1.00 25.98           N  
ATOM   1912  CA  LEU A 246      38.844  15.930 -48.125  1.00 25.98           C  
ATOM   1913  C   LEU A 246      37.531  16.484 -47.562  1.00 25.98           C  
ATOM   1914  CB  LEU A 246      39.031  14.484 -47.625  1.00 25.98           C  
ATOM   1915  O   LEU A 246      36.438  16.141 -48.062  1.00 25.98           O  
ATOM   1916  CG  LEU A 246      39.938  13.594 -48.469  1.00 25.98           C  
ATOM   1917  CD1 LEU A 246      40.375  12.383 -47.688  1.00 25.98           C  
ATOM   1918  CD2 LEU A 246      39.219  13.164 -49.750  1.00 25.98           C  
ATOM   1919  N   GLY A 247      37.531  17.688 -46.969  1.00 26.11           N  
ATOM   1920  CA  GLY A 247      36.406  18.484 -46.562  1.00 26.11           C  
ATOM   1921  C   GLY A 247      36.500  19.938 -47.000  1.00 26.11           C  
ATOM   1922  O   GLY A 247      35.562  20.719 -46.781  1.00 26.11           O  
ATOM   1923  N   LEU A 248      37.375  20.359 -47.844  1.00 26.59           N  
ATOM   1924  CA  LEU A 248      37.281  21.656 -48.500  1.00 26.59           C  
ATOM   1925  C   LEU A 248      37.062  21.500 -50.000  1.00 26.59           C  
ATOM   1926  CB  LEU A 248      38.531  22.484 -48.219  1.00 26.59           C  
ATOM   1927  O   LEU A 248      37.875  22.016 -50.781  1.00 26.59           O  
ATOM   1928  CG  LEU A 248      38.688  23.047 -46.812  1.00 26.59           C  
ATOM   1929  CD1 LEU A 248      40.125  23.469 -46.562  1.00 26.59           C  
ATOM   1930  CD2 LEU A 248      37.750  24.203 -46.562  1.00 26.59           C  
ATOM   1931  N   SER A 249      36.219  20.734 -50.562  1.00 26.55           N  
ATOM   1932  CA  SER A 249      35.781  21.172 -51.875  1.00 26.55           C  
ATOM   1933  C   SER A 249      34.250  21.250 -52.000  1.00 26.55           C  
ATOM   1934  CB  SER A 249      36.344  20.234 -52.969  1.00 26.55           C  
ATOM   1935  O   SER A 249      33.656  20.641 -52.875  1.00 26.55           O  
ATOM   1936  OG  SER A 249      35.719  18.969 -52.875  1.00 26.55           O  
ATOM   1937  N   SER A 250      33.656  21.922 -51.156  1.00 26.34           N  
ATOM   1938  CA  SER A 250      32.406  22.578 -51.594  1.00 26.34           C  
ATOM   1939  C   SER A 250      32.312  23.984 -51.000  1.00 26.34           C  
ATOM   1940  CB  SER A 250      31.203  21.750 -51.188  1.00 26.34           C  
ATOM   1941  O   SER A 250      32.438  24.172 -49.781  1.00 26.34           O  
ATOM   1942  OG  SER A 250      31.125  21.609 -49.781  1.00 26.34           O  
ATOM   1943  N   SER A 251      33.031  24.875 -51.562  1.00 27.66           N  
ATOM   1944  CA  SER A 251      32.562  26.219 -51.906  1.00 27.66           C  
ATOM   1945  C   SER A 251      33.594  27.266 -51.531  1.00 27.66           C  
ATOM   1946  CB  SER A 251      31.250  26.516 -51.188  1.00 27.66           C  
ATOM   1947  O   SER A 251      33.906  27.453 -50.344  1.00 27.66           O  
ATOM   1948  OG  SER A 251      31.312  26.156 -49.812  1.00 27.66           O  
ATOM   1949  N   ALA A 252      34.688  27.391 -52.219  1.00 23.03           N  
ATOM   1950  CA  ALA A 252      35.250  28.734 -52.156  1.00 23.03           C  
ATOM   1951  C   ALA A 252      35.594  29.234 -53.562  1.00 23.03           C  
ATOM   1952  CB  ALA A 252      36.469  28.766 -51.250  1.00 23.03           C  
ATOM   1953  O   ALA A 252      36.250  28.531 -54.344  1.00 23.03           O  
ATOM   1954  N   SER A 253      34.688  29.781 -54.406  1.00 21.91           N  
ATOM   1955  CA  SER A 253      35.000  30.875 -55.312  1.00 21.91           C  
ATOM   1956  C   SER A 253      35.625  32.031 -54.562  1.00 21.91           C  
ATOM   1957  CB  SER A 253      33.719  31.344 -56.031  1.00 21.91           C  
ATOM   1958  O   SER A 253      35.062  32.562 -53.625  1.00 21.91           O  
ATOM   1959  OG  SER A 253      32.812  30.266 -56.188  1.00 21.91           O  
ATOM   1960  N   SER A 254      36.938  32.031 -54.281  1.00 22.78           N  
ATOM   1961  CA  SER A 254      37.625  33.312 -54.156  1.00 22.78           C  
ATOM   1962  C   SER A 254      38.344  33.688 -55.438  1.00 22.78           C  
ATOM   1963  CB  SER A 254      38.594  33.281 -52.969  1.00 22.78           C  
ATOM   1964  O   SER A 254      38.906  32.812 -56.094  1.00 22.78           O  
ATOM   1965  OG  SER A 254      39.594  32.312 -53.188  1.00 22.78           O  
ATOM   1966  N   VAL A 255      37.812  34.500 -56.344  1.00 22.73           N  
ATOM   1967  CA  VAL A 255      38.500  35.438 -57.188  1.00 22.73           C  
ATOM   1968  C   VAL A 255      39.844  35.812 -56.594  1.00 22.73           C  
ATOM   1969  CB  VAL A 255      37.656  36.719 -57.438  1.00 22.73           C  
ATOM   1970  O   VAL A 255      39.906  36.344 -55.469  1.00 22.73           O  
ATOM   1971  CG1 VAL A 255      38.406  37.719 -58.312  1.00 22.73           C  
ATOM   1972  CG2 VAL A 255      36.312  36.344 -58.062  1.00 22.73           C  
ATOM   1973  N   ILE A 256      40.875  34.969 -56.719  1.00 21.72           N  
ATOM   1974  CA  ILE A 256      42.250  35.406 -56.656  1.00 21.72           C  
ATOM   1975  C   ILE A 256      42.750  35.812 -58.031  1.00 21.72           C  
ATOM   1976  CB  ILE A 256      43.156  34.312 -56.031  1.00 21.72           C  
ATOM   1977  O   ILE A 256      42.562  35.062 -59.000  1.00 21.72           O  
ATOM   1978  CG1 ILE A 256      42.688  33.906 -54.656  1.00 21.72           C  
ATOM   1979  CG2 ILE A 256      44.625  34.781 -56.000  1.00 21.72           C  
ATOM   1980  CD1 ILE A 256      43.469  32.750 -54.000  1.00 21.72           C  
ATOM   1981  N   GLU A 257      42.625  37.031 -58.469  1.00 24.30           N  
ATOM   1982  CA  GLU A 257      43.500  37.688 -59.438  1.00 24.30           C  
ATOM   1983  C   GLU A 257      44.969  37.406 -59.156  1.00 24.30           C  
ATOM   1984  CB  GLU A 257      43.250  39.188 -59.438  1.00 24.30           C  
ATOM   1985  O   GLU A 257      45.469  37.688 -58.062  1.00 24.30           O  
ATOM   1986  CG  GLU A 257      42.281  39.656 -60.500  1.00 24.30           C  
ATOM   1987  CD  GLU A 257      42.156  41.188 -60.594  1.00 24.30           C  
ATOM   1988  OE1 GLU A 257      41.406  41.688 -61.469  1.00 24.30           O  
ATOM   1989  OE2 GLU A 257      42.812  41.875 -59.781  1.00 24.30           O  
ATOM   1990  N   HIS A 258      45.469  36.219 -59.594  1.00 22.06           N  
ATOM   1991  CA  HIS A 258      46.906  36.188 -59.875  1.00 22.06           C  
ATOM   1992  C   HIS A 258      47.188  35.438 -61.188  1.00 22.06           C  
ATOM   1993  CB  HIS A 258      47.656  35.500 -58.719  1.00 22.06           C  
ATOM   1994  O   HIS A 258      46.594  34.375 -61.469  1.00 22.06           O  
ATOM   1995  CG  HIS A 258      48.219  36.500 -57.750  1.00 22.06           C  
ATOM   1996  CD2 HIS A 258      47.906  36.750 -56.469  1.00 22.06           C  
ATOM   1997  ND1 HIS A 258      49.250  37.344 -58.062  1.00 22.06           N  
ATOM   1998  CE1 HIS A 258      49.531  38.094 -57.000  1.00 22.06           C  
ATOM   1999  NE2 HIS A 258      48.750  37.750 -56.031  1.00 22.06           N  
ATOM   2000  N   SER A 259      47.375  36.062 -62.344  1.00 26.48           N  
ATOM   2001  CA  SER A 259      48.094  35.938 -63.594  1.00 26.48           C  
ATOM   2002  C   SER A 259      49.188  34.875 -63.500  1.00 26.48           C  
ATOM   2003  CB  SER A 259      48.719  37.281 -63.969  1.00 26.48           C  
ATOM   2004  O   SER A 259      50.000  34.906 -62.594  1.00 26.48           O  
ATOM   2005  OG  SER A 259      47.969  38.375 -63.438  1.00 26.48           O  
ATOM   2006  N   PHE A 260      48.875  33.562 -63.781  1.00 23.22           N  
ATOM   2007  CA  PHE A 260      49.969  32.688 -64.188  1.00 23.22           C  
ATOM   2008  C   PHE A 260      49.656  32.000 -65.500  1.00 23.22           C  
ATOM   2009  CB  PHE A 260      50.219  31.625 -63.125  1.00 23.22           C  
ATOM   2010  O   PHE A 260      48.531  31.594 -65.750  1.00 23.22           O  
ATOM   2011  CG  PHE A 260      51.125  32.094 -62.000  1.00 23.22           C  
ATOM   2012  CD1 PHE A 260      52.500  32.094 -62.188  1.00 23.22           C  
ATOM   2013  CD2 PHE A 260      50.594  32.531 -60.812  1.00 23.22           C  
ATOM   2014  CE1 PHE A 260      53.344  32.531 -61.156  1.00 23.22           C  
ATOM   2015  CE2 PHE A 260      51.438  32.969 -59.781  1.00 23.22           C  
ATOM   2016  CZ  PHE A 260      52.812  32.969 -59.938  1.00 23.22           C  
ATOM   2017  N   GLY A 261      50.094  32.406 -66.625  1.00 23.36           N  
ATOM   2018  CA  GLY A 261      50.719  32.000 -67.875  1.00 23.36           C  
ATOM   2019  C   GLY A 261      50.781  30.484 -68.062  1.00 23.36           C  
ATOM   2020  O   GLY A 261      51.219  29.766 -67.188  1.00 23.36           O  
ATOM   2021  N   ILE A 262      49.750  29.906 -68.625  1.00 26.19           N  
ATOM   2022  CA  ILE A 262      49.594  28.594 -69.250  1.00 26.19           C  
ATOM   2023  C   ILE A 262      50.500  28.469 -70.438  1.00 26.19           C  
ATOM   2024  CB  ILE A 262      48.125  28.344 -69.688  1.00 26.19           C  
ATOM   2025  O   ILE A 262      50.469  29.281 -71.375  1.00 26.19           O  
ATOM   2026  CG1 ILE A 262      47.188  28.484 -68.500  1.00 26.19           C  
ATOM   2027  CG2 ILE A 262      47.969  26.969 -70.312  1.00 26.19           C  
ATOM   2028  CD1 ILE A 262      45.688  28.422 -68.812  1.00 26.19           C  
ATOM   2029  N   SER A 263      51.688  27.875 -70.250  1.00 27.00           N  
ATOM   2030  CA  SER A 263      52.062  27.219 -71.500  1.00 27.00           C  
ATOM   2031  C   SER A 263      52.844  25.953 -71.250  1.00 27.00           C  
ATOM   2032  CB  SER A 263      52.875  28.172 -72.375  1.00 27.00           C  
ATOM   2033  O   SER A 263      53.812  25.953 -70.500  1.00 27.00           O  
ATOM   2034  OG  SER A 263      54.094  28.516 -71.750  1.00 27.00           O  
ATOM   2035  N   GLU A 264      52.156  24.766 -71.000  1.00 32.47           N  
ATOM   2036  CA  GLU A 264      52.500  23.547 -71.688  1.00 32.47           C  
ATOM   2037  C   GLU A 264      52.188  22.312 -70.875  1.00 32.47           C  
ATOM   2038  CB  GLU A 264      54.000  23.547 -72.125  1.00 32.47           C  
ATOM   2039  O   GLU A 264      52.906  22.000 -69.938  1.00 32.47           O  
ATOM   2040  CG  GLU A 264      54.281  24.312 -73.375  1.00 32.47           C  
ATOM   2041  CD  GLU A 264      55.750  24.172 -73.812  1.00 32.47           C  
ATOM   2042  OE1 GLU A 264      56.094  24.750 -74.875  1.00 32.47           O  
ATOM   2043  OE2 GLU A 264      56.500  23.500 -73.125  1.00 32.47           O  
ATOM   2044  N   MET A 265      50.875  21.984 -70.750  1.00 27.36           N  
ATOM   2045  CA  MET A 265      50.656  20.578 -70.438  1.00 27.36           C  
ATOM   2046  C   MET A 265      49.531  19.984 -71.250  1.00 27.36           C  
ATOM   2047  CB  MET A 265      50.281  20.453 -68.938  1.00 27.36           C  
ATOM   2048  O   MET A 265      48.562  20.672 -71.625  1.00 27.36           O  
ATOM   2049  CG  MET A 265      51.500  20.406 -68.000  1.00 27.36           C  
ATOM   2050  SD  MET A 265      51.031  20.219 -66.250  1.00 27.36           S  
ATOM   2051  CE  MET A 265      52.656  20.250 -65.500  1.00 27.36           C  
ATOM   2052  N   SER A 266      49.688  18.891 -72.062  1.00 35.16           N  
ATOM   2053  CA  SER A 266      48.875  18.062 -73.000  1.00 35.16           C  
ATOM   2054  C   SER A 266      47.750  17.359 -72.188  1.00 35.16           C  
ATOM   2055  CB  SER A 266      49.750  17.031 -73.688  1.00 35.16           C  
ATOM   2056  O   SER A 266      47.875  17.141 -71.000  1.00 35.16           O  
ATOM   2057  OG  SER A 266      50.062  15.953 -72.812  1.00 35.16           O  
ATOM   2058  N   ASP A 267      46.438  17.297 -72.750  1.00 31.36           N  
ATOM   2059  CA  ASP A 267      45.031  16.938 -72.562  1.00 31.36           C  
ATOM   2060  C   ASP A 267      44.906  15.570 -71.938  1.00 31.36           C  
ATOM   2061  CB  ASP A 267      44.312  16.953 -73.938  1.00 31.36           C  
ATOM   2062  O   ASP A 267      44.031  15.359 -71.062  1.00 31.36           O  
ATOM   2063  CG  ASP A 267      44.000  18.359 -74.375  1.00 31.36           C  
ATOM   2064  OD1 ASP A 267      44.094  19.312 -73.625  1.00 31.36           O  
ATOM   2065  OD2 ASP A 267      43.656  18.500 -75.625  1.00 31.36           O  
ATOM   2066  N   GLN A 268      45.938  14.781 -71.750  1.00 30.86           N  
ATOM   2067  CA  GLN A 268      45.844  13.461 -71.125  1.00 30.86           C  
ATOM   2068  C   GLN A 268      46.438  13.461 -69.688  1.00 30.86           C  
ATOM   2069  CB  GLN A 268      46.531  12.406 -72.000  1.00 30.86           C  
ATOM   2070  O   GLN A 268      45.938  12.766 -68.812  1.00 30.86           O  
ATOM   2071  CG  GLN A 268      45.562  11.406 -72.625  1.00 30.86           C  
ATOM   2072  CD  GLN A 268      46.281  10.367 -73.438  1.00 30.86           C  
ATOM   2073  NE2 GLN A 268      45.562   9.297 -73.812  1.00 30.86           N  
ATOM   2074  OE1 GLN A 268      47.438  10.523 -73.812  1.00 30.86           O  
ATOM   2075  N   GLN A 269      47.156  14.609 -69.375  1.00 31.42           N  
ATOM   2076  CA  GLN A 269      47.719  14.789 -68.000  1.00 31.42           C  
ATOM   2077  C   GLN A 269      46.781  15.633 -67.125  1.00 31.42           C  
ATOM   2078  CB  GLN A 269      49.094  15.438 -68.062  1.00 31.42           C  
ATOM   2079  O   GLN A 269      46.750  15.461 -65.938  1.00 31.42           O  
ATOM   2080  CG  GLN A 269      50.219  14.477 -68.500  1.00 31.42           C  
ATOM   2081  CD  GLN A 269      51.594  15.094 -68.375  1.00 31.42           C  
ATOM   2082  NE2 GLN A 269      52.562  14.297 -68.000  1.00 31.42           N  
ATOM   2083  OE1 GLN A 269      51.781  16.281 -68.688  1.00 31.42           O  
ATOM   2084  N   LEU A 270      45.656  16.297 -67.812  1.00 32.81           N  
ATOM   2085  CA  LEU A 270      44.625  17.109 -67.188  1.00 32.81           C  
ATOM   2086  C   LEU A 270      43.438  16.266 -66.812  1.00 32.81           C  
ATOM   2087  CB  LEU A 270      44.188  18.203 -68.188  1.00 32.81           C  
ATOM   2088  O   LEU A 270      42.844  16.484 -65.750  1.00 32.81           O  
ATOM   2089  CG  LEU A 270      44.656  19.625 -67.875  1.00 32.81           C  
ATOM   2090  CD1 LEU A 270      45.000  20.344 -69.188  1.00 32.81           C  
ATOM   2091  CD2 LEU A 270      43.625  20.391 -67.125  1.00 32.81           C  
ATOM   2092  N   VAL A 271      43.344  15.047 -67.375  1.00 31.92           N  
ATOM   2093  CA  VAL A 271      42.188  14.188 -67.188  1.00 31.92           C  
ATOM   2094  C   VAL A 271      42.469  13.141 -66.125  1.00 31.92           C  
ATOM   2095  CB  VAL A 271      41.781  13.500 -68.500  1.00 31.92           C  
ATOM   2096  O   VAL A 271      41.625  12.859 -65.312  1.00 31.92           O  
ATOM   2097  CG1 VAL A 271      40.688  12.461 -68.250  1.00 31.92           C  
ATOM   2098  CG2 VAL A 271      41.312  14.539 -69.562  1.00 31.92           C  
ATOM   2099  N   SER A 272      43.750  12.844 -65.875  1.00 29.12           N  
ATOM   2100  CA  SER A 272      44.094  11.914 -64.812  1.00 29.12           C  
ATOM   2101  C   SER A 272      44.312  12.641 -63.469  1.00 29.12           C  
ATOM   2102  CB  SER A 272      45.375  11.148 -65.125  1.00 29.12           C  
ATOM   2103  O   SER A 272      43.969  12.102 -62.406  1.00 29.12           O  
ATOM   2104  OG  SER A 272      46.000  11.750 -66.250  1.00 29.12           O  
ATOM   2105  N   SER A 273      44.438  14.008 -63.562  1.00 30.83           N  
ATOM   2106  CA  SER A 273      44.531  14.805 -62.344  1.00 30.83           C  
ATOM   2107  C   SER A 273      43.156  15.242 -61.844  1.00 30.83           C  
ATOM   2108  CB  SER A 273      45.406  16.047 -62.562  1.00 30.83           C  
ATOM   2109  O   SER A 273      42.906  15.305 -60.625  1.00 30.83           O  
ATOM   2110  OG  SER A 273      45.062  17.078 -61.656  1.00 30.83           O  
ATOM   2111  N   TRP A 274      42.062  14.992 -62.719  1.00 29.75           N  
ATOM   2112  CA  TRP A 274      40.688  15.445 -62.469  1.00 29.75           C  
ATOM   2113  C   TRP A 274      39.781  14.273 -62.062  1.00 29.75           C  
ATOM   2114  CB  TRP A 274      40.094  16.156 -63.688  1.00 29.75           C  
ATOM   2115  O   TRP A 274      38.906  14.422 -61.219  1.00 29.75           O  
ATOM   2116  CG  TRP A 274      40.438  17.609 -63.750  1.00 29.75           C  
ATOM   2117  CD1 TRP A 274      41.656  18.203 -63.562  1.00 29.75           C  
ATOM   2118  CD2 TRP A 274      39.531  18.688 -64.000  1.00 29.75           C  
ATOM   2119  CE2 TRP A 274      40.250  19.891 -64.000  1.00 29.75           C  
ATOM   2120  CE3 TRP A 274      38.156  18.734 -64.312  1.00 29.75           C  
ATOM   2121  NE1 TRP A 274      41.562  19.562 -63.719  1.00 29.75           N  
ATOM   2122  CH2 TRP A 274      38.344  21.156 -64.500  1.00 29.75           C  
ATOM   2123  CZ2 TRP A 274      39.688  21.125 -64.250  1.00 29.75           C  
ATOM   2124  CZ3 TRP A 274      37.562  19.984 -64.500  1.00 29.75           C  
ATOM   2125  N   ILE A 275      40.281  12.977 -62.344  1.00 30.98           N  
ATOM   2126  CA  ILE A 275      39.531  11.766 -62.000  1.00 30.98           C  
ATOM   2127  C   ILE A 275      40.031  11.227 -60.656  1.00 30.98           C  
ATOM   2128  CB  ILE A 275      39.688  10.688 -63.094  1.00 30.98           C  
ATOM   2129  O   ILE A 275      39.219  10.734 -59.844  1.00 30.98           O  
ATOM   2130  CG1 ILE A 275      39.000  11.125 -64.375  1.00 30.98           C  
ATOM   2131  CG2 ILE A 275      39.156   9.336 -62.594  1.00 30.98           C  
ATOM   2132  CD1 ILE A 275      39.125  10.141 -65.500  1.00 30.98           C  
ATOM   2133  N   GLN A 276      41.031  11.789 -60.031  1.00 28.83           N  
ATOM   2134  CA  GLN A 276      41.469  11.414 -58.719  1.00 28.83           C  
ATOM   2135  C   GLN A 276      40.969  12.391 -57.656  1.00 28.83           C  
ATOM   2136  CB  GLN A 276      43.000  11.344 -58.656  1.00 28.83           C  
ATOM   2137  O   GLN A 276      40.812  12.023 -56.469  1.00 28.83           O  
ATOM   2138  CG  GLN A 276      43.562   9.938 -58.812  1.00 28.83           C  
ATOM   2139  CD  GLN A 276      45.062   9.852 -58.500  1.00 28.83           C  
ATOM   2140  NE2 GLN A 276      45.594   8.641 -58.531  1.00 28.83           N  
ATOM   2141  OE1 GLN A 276      45.688  10.867 -58.250  1.00 28.83           O  
ATOM   2142  N   ASN A 277      40.062  13.453 -58.062  1.00 28.92           N  
ATOM   2143  CA  ASN A 277      39.500  14.422 -57.125  1.00 28.92           C  
ATOM   2144  C   ASN A 277      38.000  14.594 -57.344  1.00 28.92           C  
ATOM   2145  CB  ASN A 277      40.219  15.766 -57.250  1.00 28.92           C  
ATOM   2146  O   ASN A 277      37.531  15.695 -57.594  1.00 28.92           O  
ATOM   2147  CG  ASN A 277      41.594  15.781 -56.594  1.00 28.92           C  
ATOM   2148  ND2 ASN A 277      42.531  16.484 -57.188  1.00 28.92           N  
ATOM   2149  OD1 ASN A 277      41.781  15.164 -55.531  1.00 28.92           O  
ATOM   2150  N   GLY A 278      37.188  13.578 -57.406  1.00 25.66           N  
ATOM   2151  CA  GLY A 278      35.781  13.234 -57.219  1.00 25.66           C  
ATOM   2152  C   GLY A 278      34.875  14.453 -57.094  1.00 25.66           C  
ATOM   2153  O   GLY A 278      35.031  15.258 -56.188  1.00 25.66           O  
ATOM   2154  N   ALA A 279      34.219  15.234 -58.219  1.00 27.19           N  
ATOM   2155  CA  ALA A 279      32.844  15.383 -58.594  1.00 27.19           C  
ATOM   2156  C   ALA A 279      32.625  16.641 -59.438  1.00 27.19           C  
ATOM   2157  CB  ALA A 279      31.938  15.438 -57.344  1.00 27.19           C  
ATOM   2158  O   ALA A 279      33.062  17.734 -59.062  1.00 27.19           O  
ATOM   2159  N   ALA A 280      32.250  16.641 -60.781  1.00 29.44           N  
ATOM   2160  CA  ALA A 280      31.250  17.562 -61.344  1.00 29.44           C  
ATOM   2161  C   ALA A 280      30.375  16.844 -62.375  1.00 29.44           C  
ATOM   2162  CB  ALA A 280      31.938  18.766 -62.000  1.00 29.44           C  
ATOM   2163  O   ALA A 280      30.844  15.945 -63.094  1.00 29.44           O  
ATOM   2164  N   ALA A 281      28.984  16.781 -62.219  1.00 33.44           N  
ATOM   2165  CA  ALA A 281      27.797  16.547 -63.031  1.00 33.44           C  
ATOM   2166  C   ALA A 281      27.891  17.297 -64.375  1.00 33.44           C  
ATOM   2167  CB  ALA A 281      26.531  16.953 -62.250  1.00 33.44           C  
ATOM   2168  O   ALA A 281      28.328  18.453 -64.375  1.00 33.44           O  
ATOM   2169  N   LYS A 282      27.906  16.641 -65.500  1.00 30.61           N  
ATOM   2170  CA  LYS A 282      27.891  17.047 -66.875  1.00 30.61           C  
ATOM   2171  C   LYS A 282      26.453  17.250 -67.375  1.00 30.61           C  
ATOM   2172  CB  LYS A 282      28.594  16.016 -67.750  1.00 30.61           C  
ATOM   2173  O   LYS A 282      25.562  16.469 -67.062  1.00 30.61           O  
ATOM   2174  CG  LYS A 282      29.812  16.562 -68.500  1.00 30.61           C  
ATOM   2175  CD  LYS A 282      30.453  15.500 -69.375  1.00 30.61           C  
ATOM   2176  CE  LYS A 282      31.656  16.047 -70.125  1.00 30.61           C  
ATOM   2177  NZ  LYS A 282      32.312  15.008 -71.000  1.00 30.61           N  
ATOM   2178  N   ALA A 283      25.906  18.484 -67.750  1.00 33.16           N  
ATOM   2179  CA  ALA A 283      24.688  18.562 -68.500  1.00 33.16           C  
ATOM   2180  C   ALA A 283      25.000  18.812 -70.000  1.00 33.16           C  
ATOM   2181  CB  ALA A 283      23.766  19.672 -68.000  1.00 33.16           C  
ATOM   2182  O   ALA A 283      25.906  19.594 -70.312  1.00 33.16           O  
ATOM   2183  N   VAL A 284      24.484  18.000 -70.938  1.00 33.34           N  
ATOM   2184  CA  VAL A 284      24.625  18.047 -72.375  1.00 33.34           C  
ATOM   2185  C   VAL A 284      23.406  18.750 -73.000  1.00 33.34           C  
ATOM   2186  CB  VAL A 284      24.781  16.641 -73.000  1.00 33.34           C  
ATOM   2187  O   VAL A 284      22.266  18.406 -72.688  1.00 33.34           O  
ATOM   2188  CG1 VAL A 284      24.938  16.719 -74.500  1.00 33.34           C  
ATOM   2189  CG2 VAL A 284      25.969  15.922 -72.375  1.00 33.34           C  
ATOM   2190  N   VAL A 285      23.562  19.938 -73.562  1.00 33.53           N  
ATOM   2191  CA  VAL A 285      22.469  20.609 -74.250  1.00 33.53           C  
ATOM   2192  C   VAL A 285      22.688  20.531 -75.750  1.00 33.53           C  
ATOM   2193  CB  VAL A 285      22.328  22.078 -73.812  1.00 33.53           C  
ATOM   2194  O   VAL A 285      23.766  20.844 -76.250  1.00 33.53           O  
ATOM   2195  CG1 VAL A 285      21.156  22.750 -74.500  1.00 33.53           C  
ATOM   2196  CG2 VAL A 285      22.156  22.172 -72.312  1.00 33.53           C  
ATOM   2197  N   SER A 286      21.844  19.859 -76.625  1.00 33.06           N  
ATOM   2198  CA  SER A 286      21.969  19.719 -78.062  1.00 33.06           C  
ATOM   2199  C   SER A 286      20.953  20.594 -78.750  1.00 33.06           C  
ATOM   2200  CB  SER A 286      21.797  18.266 -78.500  1.00 33.06           C  
ATOM   2201  O   SER A 286      19.797  20.656 -78.375  1.00 33.06           O  
ATOM   2202  OG  SER A 286      21.438  18.172 -79.812  1.00 33.06           O  
ATOM   2203  N   TYR A 287      21.375  21.484 -79.812  1.00 33.34           N  
ATOM   2204  CA  TYR A 287      20.516  22.203 -80.750  1.00 33.34           C  
ATOM   2205  C   TYR A 287      20.359  21.422 -82.062  1.00 33.34           C  
ATOM   2206  CB  TYR A 287      21.078  23.594 -81.062  1.00 33.34           C  
ATOM   2207  O   TYR A 287      21.250  20.656 -82.438  1.00 33.34           O  
ATOM   2208  CG  TYR A 287      20.984  24.547 -79.875  1.00 33.34           C  
ATOM   2209  CD1 TYR A 287      19.844  25.297 -79.625  1.00 33.34           C  
ATOM   2210  CD2 TYR A 287      22.062  24.688 -79.000  1.00 33.34           C  
ATOM   2211  CE1 TYR A 287      19.750  26.156 -78.562  1.00 33.34           C  
ATOM   2212  CE2 TYR A 287      21.984  25.562 -77.938  1.00 33.34           C  
ATOM   2213  OH  TYR A 287      20.750  27.156 -76.625  1.00 33.34           O  
ATOM   2214  CZ  TYR A 287      20.828  26.281 -77.688  1.00 33.34           C  
ATOM   2215  N   PRO A 288      19.234  21.438 -82.875  1.00 28.50           N  
ATOM   2216  CA  PRO A 288      19.297  20.797 -84.188  1.00 28.50           C  
ATOM   2217  C   PRO A 288      20.094  21.594 -85.188  1.00 28.50           C  
ATOM   2218  CB  PRO A 288      17.828  20.703 -84.562  1.00 28.50           C  
ATOM   2219  O   PRO A 288      19.938  22.812 -85.312  1.00 28.50           O  
ATOM   2220  CG  PRO A 288      17.094  21.547 -83.562  1.00 28.50           C  
ATOM   2221  CD  PRO A 288      18.109  22.203 -82.688  1.00 28.50           C  
ATOM   2222  N   GLY A 289      21.344  21.172 -85.562  1.00 42.28           N  
ATOM   2223  CA  GLY A 289      22.281  21.453 -86.625  1.00 42.28           C  
ATOM   2224  C   GLY A 289      23.453  22.312 -86.188  1.00 42.28           C  
ATOM   2225  O   GLY A 289      24.359  22.578 -87.000  1.00 42.28           O  
ATOM   2226  N   ASN A 290      24.297  22.047 -85.250  1.00 32.78           N  
ATOM   2227  CA  ASN A 290      25.703  22.328 -84.938  1.00 32.78           C  
ATOM   2228  C   ASN A 290      25.859  22.938 -83.562  1.00 32.78           C  
ATOM   2229  CB  ASN A 290      26.312  23.250 -86.000  1.00 32.78           C  
ATOM   2230  O   ASN A 290      25.031  23.750 -83.125  1.00 32.78           O  
ATOM   2231  CG  ASN A 290      27.094  22.484 -87.062  1.00 32.78           C  
ATOM   2232  ND2 ASN A 290      27.609  23.203 -88.062  1.00 32.78           N  
ATOM   2233  OD1 ASN A 290      27.234  21.266 -87.000  1.00 32.78           O  
ATOM   2234  N   ASP A 291      26.859  22.359 -82.625  1.00 32.06           N  
ATOM   2235  CA  ASP A 291      27.891  22.188 -81.625  1.00 32.06           C  
ATOM   2236  C   ASP A 291      27.312  22.250 -80.250  1.00 32.06           C  
ATOM   2237  CB  ASP A 291      28.984  23.266 -81.812  1.00 32.06           C  
ATOM   2238  O   ASP A 291      26.469  23.094 -79.938  1.00 32.06           O  
ATOM   2239  CG  ASP A 291      29.922  22.984 -82.938  1.00 32.06           C  
ATOM   2240  OD1 ASP A 291      30.078  21.797 -83.375  1.00 32.06           O  
ATOM   2241  OD2 ASP A 291      30.531  23.938 -83.500  1.00 32.06           O  
ATOM   2242  N   VAL A 292      27.484  21.125 -79.500  1.00 35.91           N  
ATOM   2243  CA  VAL A 292      27.422  20.703 -78.125  1.00 35.91           C  
ATOM   2244  C   VAL A 292      28.250  21.641 -77.250  1.00 35.91           C  
ATOM   2245  CB  VAL A 292      27.922  19.250 -77.938  1.00 35.91           C  
ATOM   2246  O   VAL A 292      29.422  21.906 -77.562  1.00 35.91           O  
ATOM   2247  CG1 VAL A 292      27.812  18.797 -76.500  1.00 35.91           C  
ATOM   2248  CG2 VAL A 292      27.141  18.297 -78.875  1.00 35.91           C  
ATOM   2249  N   VAL A 293      27.609  22.547 -76.500  1.00 34.81           N  
ATOM   2250  CA  VAL A 293      28.297  23.406 -75.500  1.00 34.81           C  
ATOM   2251  C   VAL A 293      28.172  22.812 -74.125  1.00 34.81           C  
ATOM   2252  CB  VAL A 293      27.750  24.844 -75.500  1.00 34.81           C  
ATOM   2253  O   VAL A 293      27.094  22.375 -73.688  1.00 34.81           O  
ATOM   2254  CG1 VAL A 293      28.516  25.734 -74.562  1.00 34.81           C  
ATOM   2255  CG2 VAL A 293      27.797  25.422 -76.938  1.00 34.81           C  
ATOM   2256  N   TYR A 294      29.344  22.594 -73.375  1.00 35.06           N  
ATOM   2257  CA  TYR A 294      29.469  22.078 -72.000  1.00 35.06           C  
ATOM   2258  C   TYR A 294      29.422  23.219 -71.000  1.00 35.06           C  
ATOM   2259  CB  TYR A 294      30.766  21.297 -71.812  1.00 35.06           C  
ATOM   2260  O   TYR A 294      30.047  24.266 -71.188  1.00 35.06           O  
ATOM   2261  CG  TYR A 294      30.859  20.078 -72.688  1.00 35.06           C  
ATOM   2262  CD1 TYR A 294      30.297  18.859 -72.312  1.00 35.06           C  
ATOM   2263  CD2 TYR A 294      31.484  20.109 -73.938  1.00 35.06           C  
ATOM   2264  CE1 TYR A 294      30.359  17.734 -73.125  1.00 35.06           C  
ATOM   2265  CE2 TYR A 294      31.562  18.984 -74.750  1.00 35.06           C  
ATOM   2266  OH  TYR A 294      31.078  16.688 -75.125  1.00 35.06           O  
ATOM   2267  CZ  TYR A 294      31.000  17.797 -74.312  1.00 35.06           C  
ATOM   2268  N   TYR A 295      28.453  23.094 -69.875  1.00 33.25           N  
ATOM   2269  CA  TYR A 295      28.531  24.047 -68.750  1.00 33.25           C  
ATOM   2270  C   TYR A 295      28.859  23.359 -67.438  1.00 33.25           C  
ATOM   2271  CB  TYR A 295      27.203  24.812 -68.625  1.00 33.25           C  
ATOM   2272  O   TYR A 295      28.453  22.219 -67.188  1.00 33.25           O  
ATOM   2273  CG  TYR A 295      26.859  25.641 -69.812  1.00 33.25           C  
ATOM   2274  CD1 TYR A 295      27.359  26.938 -70.000  1.00 33.25           C  
ATOM   2275  CD2 TYR A 295      26.062  25.141 -70.875  1.00 33.25           C  
ATOM   2276  CE1 TYR A 295      27.047  27.719 -71.062  1.00 33.25           C  
ATOM   2277  CE2 TYR A 295      25.734  25.906 -71.938  1.00 33.25           C  
ATOM   2278  OH  TYR A 295      25.922  27.953 -73.188  1.00 33.25           O  
ATOM   2279  CZ  TYR A 295      26.234  27.188 -72.062  1.00 33.25           C  
ATOM   2280  N   THR A 296      29.578  24.188 -66.500  1.00 32.53           N  
ATOM   2281  CA  THR A 296      29.875  23.875 -65.062  1.00 32.53           C  
ATOM   2282  C   THR A 296      29.031  24.734 -64.188  1.00 32.53           C  
ATOM   2283  CB  THR A 296      31.359  24.062 -64.750  1.00 32.53           C  
ATOM   2284  O   THR A 296      28.828  25.922 -64.438  1.00 32.53           O  
ATOM   2285  CG2 THR A 296      31.953  22.812 -64.125  1.00 32.53           C  
ATOM   2286  OG1 THR A 296      32.062  24.359 -66.000  1.00 32.53           O  
ATOM   2287  N   LEU A 297      28.109  24.250 -63.312  1.00 30.22           N  
ATOM   2288  CA  LEU A 297      27.078  24.828 -62.469  1.00 30.22           C  
ATOM   2289  C   LEU A 297      27.688  25.594 -61.312  1.00 30.22           C  
ATOM   2290  CB  LEU A 297      26.125  23.750 -61.969  1.00 30.22           C  
ATOM   2291  O   LEU A 297      28.422  25.016 -60.500  1.00 30.22           O  
ATOM   2292  CG  LEU A 297      24.984  23.328 -62.906  1.00 30.22           C  
ATOM   2293  CD1 LEU A 297      24.578  21.891 -62.625  1.00 30.22           C  
ATOM   2294  CD2 LEU A 297      23.812  24.281 -62.750  1.00 30.22           C  
ATOM   2295  N   GLY A 298      27.953  26.891 -61.406  1.00 26.19           N  
ATOM   2296  CA  GLY A 298      28.031  27.797 -60.281  1.00 26.19           C  
ATOM   2297  C   GLY A 298      27.703  29.234 -60.656  1.00 26.19           C  
ATOM   2298  O   GLY A 298      27.500  30.078 -59.750  1.00 26.19           O  
ATOM   2299  N   SER A 299      26.562  29.594 -61.188  1.00 24.84           N  
ATOM   2300  CA  SER A 299      25.844  30.859 -61.219  1.00 24.84           C  
ATOM   2301  C   SER A 299      24.766  30.875 -62.312  1.00 24.84           C  
ATOM   2302  CB  SER A 299      26.812  32.031 -61.469  1.00 24.84           C  
ATOM   2303  O   SER A 299      24.922  30.234 -63.344  1.00 24.84           O  
ATOM   2304  OG  SER A 299      27.984  31.562 -62.125  1.00 24.84           O  
ATOM   2305  N   GLY A 300      23.469  30.875 -62.031  1.00 26.30           N  
ATOM   2306  CA  GLY A 300      22.203  31.250 -62.656  1.00 26.30           C  
ATOM   2307  C   GLY A 300      22.266  31.359 -64.125  1.00 26.30           C  
ATOM   2308  O   GLY A 300      23.234  31.906 -64.688  1.00 26.30           O  
ATOM   2309  N   ILE A 301      21.750  30.312 -64.938  1.00 31.06           N  
ATOM   2310  CA  ILE A 301      21.594  30.328 -66.375  1.00 31.06           C  
ATOM   2311  C   ILE A 301      20.266  30.984 -66.750  1.00 31.06           C  
ATOM   2312  CB  ILE A 301      21.656  28.891 -67.000  1.00 31.06           C  
ATOM   2313  O   ILE A 301      19.234  30.703 -66.188  1.00 31.06           O  
ATOM   2314  CG1 ILE A 301      23.047  28.297 -66.812  1.00 31.06           C  
ATOM   2315  CG2 ILE A 301      21.250  28.906 -68.500  1.00 31.06           C  
ATOM   2316  CD1 ILE A 301      23.156  26.844 -67.188  1.00 31.06           C  
ATOM   2317  N   SER A 302      20.156  32.156 -67.438  1.00 28.64           N  
ATOM   2318  CA  SER A 302      19.000  32.781 -68.062  1.00 28.64           C  
ATOM   2319  C   SER A 302      18.922  32.406 -69.562  1.00 28.64           C  
ATOM   2320  CB  SER A 302      19.062  34.312 -67.938  1.00 28.64           C  
ATOM   2321  O   SER A 302      19.891  32.594 -70.312  1.00 28.64           O  
ATOM   2322  OG  SER A 302      17.828  34.906 -68.312  1.00 28.64           O  
ATOM   2323  N   ILE A 303      18.062  31.438 -69.938  1.00 32.28           N  
ATOM   2324  CA  ILE A 303      17.922  31.047 -71.312  1.00 32.28           C  
ATOM   2325  C   ILE A 303      16.703  31.734 -71.938  1.00 32.28           C  
ATOM   2326  CB  ILE A 303      17.766  29.516 -71.438  1.00 32.28           C  
ATOM   2327  O   ILE A 303      15.617  31.734 -71.375  1.00 32.28           O  
ATOM   2328  CG1 ILE A 303      18.766  28.797 -70.562  1.00 32.28           C  
ATOM   2329  CG2 ILE A 303      17.969  29.078 -72.938  1.00 32.28           C  
ATOM   2330  CD1 ILE A 303      18.625  27.281 -70.500  1.00 32.28           C  
ATOM   2331  N   GLY A 304      16.797  32.844 -72.688  1.00 26.00           N  
ATOM   2332  CA  GLY A 304      15.859  33.500 -73.562  1.00 26.00           C  
ATOM   2333  C   GLY A 304      15.906  32.969 -75.000  1.00 26.00           C  
ATOM   2334  O   GLY A 304      16.984  32.688 -75.500  1.00 26.00           O  
ATOM   2335  N   GLY A 305      14.852  32.250 -75.438  1.00 30.73           N  
ATOM   2336  CA  GLY A 305      14.289  32.031 -76.750  1.00 30.73           C  
ATOM   2337  C   GLY A 305      14.578  30.641 -77.312  1.00 30.73           C  
ATOM   2338  O   GLY A 305      15.547  30.000 -76.875  1.00 30.73           O  
ATOM   2339  N   ASP A 306      13.609  29.828 -77.812  1.00 28.25           N  
ATOM   2340  CA  ASP A 306      12.938  28.703 -78.500  1.00 28.25           C  
ATOM   2341  C   ASP A 306      13.156  27.422 -77.688  1.00 28.25           C  
ATOM   2342  CB  ASP A 306      13.430  28.531 -79.938  1.00 28.25           C  
ATOM   2343  O   ASP A 306      14.211  27.234 -77.062  1.00 28.25           O  
ATOM   2344  CG  ASP A 306      12.867  29.578 -80.875  1.00 28.25           C  
ATOM   2345  OD1 ASP A 306      11.750  30.078 -80.625  1.00 28.25           O  
ATOM   2346  OD2 ASP A 306      13.555  29.906 -81.875  1.00 28.25           O  
ATOM   2347  N   PRO A 307      12.195  26.328 -77.812  1.00 28.42           N  
ATOM   2348  CA  PRO A 307      12.141  25.156 -76.938  1.00 28.42           C  
ATOM   2349  C   PRO A 307      13.352  24.250 -77.062  1.00 28.42           C  
ATOM   2350  CB  PRO A 307      10.859  24.453 -77.375  1.00 28.42           C  
ATOM   2351  O   PRO A 307      13.836  24.031 -78.188  1.00 28.42           O  
ATOM   2352  CG  PRO A 307      10.484  25.109 -78.625  1.00 28.42           C  
ATOM   2353  CD  PRO A 307      11.453  26.234 -78.938  1.00 28.42           C  
ATOM   2354  N   VAL A 308      14.305  24.141 -76.062  1.00 31.59           N  
ATOM   2355  CA  VAL A 308      15.414  23.188 -75.938  1.00 31.59           C  
ATOM   2356  C   VAL A 308      15.000  21.984 -75.125  1.00 31.59           C  
ATOM   2357  CB  VAL A 308      16.672  23.859 -75.375  1.00 31.59           C  
ATOM   2358  O   VAL A 308      14.242  22.125 -74.125  1.00 31.59           O  
ATOM   2359  CG1 VAL A 308      17.875  22.906 -75.438  1.00 31.59           C  
ATOM   2360  CG2 VAL A 308      16.969  25.172 -76.062  1.00 31.59           C  
ATOM   2361  N   THR A 309      15.312  20.703 -75.562  1.00 30.03           N  
ATOM   2362  CA  THR A 309      15.203  19.469 -74.812  1.00 30.03           C  
ATOM   2363  C   THR A 309      16.469  19.234 -74.000  1.00 30.03           C  
ATOM   2364  CB  THR A 309      14.945  18.250 -75.688  1.00 30.03           C  
ATOM   2365  O   THR A 309      17.578  19.266 -74.500  1.00 30.03           O  
ATOM   2366  CG2 THR A 309      14.430  17.062 -74.875  1.00 30.03           C  
ATOM   2367  OG1 THR A 309      13.969  18.609 -76.688  1.00 30.03           O  
ATOM   2368  N   ILE A 310      16.328  19.266 -72.500  1.00 32.94           N  
ATOM   2369  CA  ILE A 310      17.391  19.016 -71.500  1.00 32.94           C  
ATOM   2370  C   ILE A 310      17.250  17.609 -70.938  1.00 32.94           C  
ATOM   2371  CB  ILE A 310      17.359  20.062 -70.375  1.00 32.94           C  
ATOM   2372  O   ILE A 310      16.172  17.234 -70.438  1.00 32.94           O  
ATOM   2373  CG1 ILE A 310      17.484  21.484 -70.938  1.00 32.94           C  
ATOM   2374  CG2 ILE A 310      18.469  19.797 -69.375  1.00 32.94           C  
ATOM   2375  CD1 ILE A 310      17.344  22.594 -69.938  1.00 32.94           C  
ATOM   2376  N   LYS A 311      18.188  16.656 -71.188  1.00 27.02           N  
ATOM   2377  CA  LYS A 311      18.203  15.383 -70.500  1.00 27.02           C  
ATOM   2378  C   LYS A 311      19.203  15.398 -69.312  1.00 27.02           C  
ATOM   2379  CB  LYS A 311      18.547  14.242 -71.438  1.00 27.02           C  
ATOM   2380  O   LYS A 311      20.375  15.734 -69.500  1.00 27.02           O  
ATOM   2381  CG  LYS A 311      17.328  13.578 -72.062  1.00 27.02           C  
ATOM   2382  CD  LYS A 311      17.703  12.383 -72.938  1.00 27.02           C  
ATOM   2383  CE  LYS A 311      16.500  11.758 -73.625  1.00 27.02           C  
ATOM   2384  NZ  LYS A 311      16.875  10.562 -74.438  1.00 27.02           N  
ATOM   2385  N   MET A 312      18.719  15.352 -67.938  1.00 29.39           N  
ATOM   2386  CA  MET A 312      19.578  15.414 -66.750  1.00 29.39           C  
ATOM   2387  C   MET A 312      19.672  14.047 -66.062  1.00 29.39           C  
ATOM   2388  CB  MET A 312      19.031  16.453 -65.750  1.00 29.39           C  
ATOM   2389  O   MET A 312      18.688  13.305 -66.000  1.00 29.39           O  
ATOM   2390  CG  MET A 312      19.172  17.891 -66.188  1.00 29.39           C  
ATOM   2391  SD  MET A 312      18.766  19.094 -64.875  1.00 29.39           S  
ATOM   2392  CE  MET A 312      19.172  20.641 -65.750  1.00 29.39           C  
ATOM   2393  N   LEU A 313      20.906  13.578 -65.562  1.00 26.34           N  
ATOM   2394  CA  LEU A 313      21.156  12.477 -64.688  1.00 26.34           C  
ATOM   2395  C   LEU A 313      21.297  12.992 -63.219  1.00 26.34           C  
ATOM   2396  CB  LEU A 313      22.422  11.719 -65.062  1.00 26.34           C  
ATOM   2397  O   LEU A 313      22.094  13.906 -62.969  1.00 26.34           O  
ATOM   2398  CG  LEU A 313      22.219  10.297 -65.562  1.00 26.34           C  
ATOM   2399  CD1 LEU A 313      22.734  10.180 -67.000  1.00 26.34           C  
ATOM   2400  CD2 LEU A 313      22.906   9.289 -64.688  1.00 26.34           C  
ATOM   2401  N   ALA A 314      20.281  13.023 -62.312  1.00 23.17           N  
ATOM   2402  CA  ALA A 314      19.953  13.469 -60.969  1.00 23.17           C  
ATOM   2403  C   ALA A 314      21.031  13.062 -59.969  1.00 23.17           C  
ATOM   2404  CB  ALA A 314      18.594  12.914 -60.531  1.00 23.17           C  
ATOM   2405  O   ALA A 314      21.406  11.883 -59.906  1.00 23.17           O  
ATOM   2406  N   THR A 315      21.906  14.016 -59.406  1.00 24.44           N  
ATOM   2407  CA  THR A 315      22.391  14.109 -58.031  1.00 24.44           C  
ATOM   2408  C   THR A 315      22.203  15.523 -57.500  1.00 24.44           C  
ATOM   2409  CB  THR A 315      23.891  13.727 -57.938  1.00 24.44           C  
ATOM   2410  O   THR A 315      22.156  16.484 -58.281  1.00 24.44           O  
ATOM   2411  CG2 THR A 315      24.078  12.227 -58.156  1.00 24.44           C  
ATOM   2412  OG1 THR A 315      24.625  14.438 -58.938  1.00 24.44           O  
ATOM   2413  N   SER A 316      21.281  15.648 -56.438  1.00 26.98           N  
ATOM   2414  CA  SER A 316      20.859  16.547 -55.375  1.00 26.98           C  
ATOM   2415  C   SER A 316      21.422  17.953 -55.594  1.00 26.98           C  
ATOM   2416  CB  SER A 316      21.297  16.000 -54.031  1.00 26.98           C  
ATOM   2417  O   SER A 316      22.641  18.156 -55.531  1.00 26.98           O  
ATOM   2418  OG  SER A 316      22.703  15.789 -54.000  1.00 26.98           O  
ATOM   2419  N   ALA A 317      20.938  18.812 -56.531  1.00 25.91           N  
ATOM   2420  CA  ALA A 317      21.062  20.266 -56.375  1.00 25.91           C  
ATOM   2421  C   ALA A 317      19.859  20.969 -57.000  1.00 25.91           C  
ATOM   2422  CB  ALA A 317      22.359  20.750 -57.000  1.00 25.91           C  
ATOM   2423  O   ALA A 317      19.391  20.578 -58.062  1.00 25.91           O  
ATOM   2424  N   GLY A 318      18.859  21.500 -56.375  1.00 24.11           N  
ATOM   2425  CA  GLY A 318      17.828  22.531 -56.344  1.00 24.11           C  
ATOM   2426  C   GLY A 318      18.031  23.609 -57.375  1.00 24.11           C  
ATOM   2427  O   GLY A 318      19.125  24.141 -57.531  1.00 24.11           O  
ATOM   2428  N   LEU A 319      17.406  23.594 -58.625  1.00 25.11           N  
ATOM   2429  CA  LEU A 319      17.297  24.578 -59.719  1.00 25.11           C  
ATOM   2430  C   LEU A 319      16.141  25.531 -59.469  1.00 25.11           C  
ATOM   2431  CB  LEU A 319      17.125  23.891 -61.062  1.00 25.11           C  
ATOM   2432  O   LEU A 319      15.039  25.109 -59.094  1.00 25.11           O  
ATOM   2433  CG  LEU A 319      18.375  23.812 -61.938  1.00 25.11           C  
ATOM   2434  CD1 LEU A 319      18.484  22.422 -62.594  1.00 25.11           C  
ATOM   2435  CD2 LEU A 319      18.328  24.891 -63.031  1.00 25.11           C  
ATOM   2436  N   SER A 320      16.312  26.984 -59.406  1.00 24.59           N  
ATOM   2437  CA  SER A 320      15.320  28.047 -59.500  1.00 24.59           C  
ATOM   2438  C   SER A 320      15.211  28.578 -60.938  1.00 24.59           C  
ATOM   2439  CB  SER A 320      15.688  29.203 -58.562  1.00 24.59           C  
ATOM   2440  O   SER A 320      16.219  28.906 -61.562  1.00 24.59           O  
ATOM   2441  OG  SER A 320      15.633  30.438 -59.250  1.00 24.59           O  
ATOM   2442  N   LEU A 321      14.125  28.234 -61.812  1.00 25.12           N  
ATOM   2443  CA  LEU A 321      13.852  28.703 -63.156  1.00 25.12           C  
ATOM   2444  C   LEU A 321      12.867  29.875 -63.156  1.00 25.12           C  
ATOM   2445  CB  LEU A 321      13.297  27.562 -64.000  1.00 25.12           C  
ATOM   2446  O   LEU A 321      11.836  29.797 -62.469  1.00 25.12           O  
ATOM   2447  CG  LEU A 321      14.320  26.734 -64.812  1.00 25.12           C  
ATOM   2448  CD1 LEU A 321      13.875  25.266 -64.875  1.00 25.12           C  
ATOM   2449  CD2 LEU A 321      14.539  27.281 -66.188  1.00 25.12           C  
ATOM   2450  N   ASN A 322      13.297  31.109 -63.406  1.00 24.67           N  
ATOM   2451  CA  ASN A 322      12.422  32.250 -63.656  1.00 24.67           C  
ATOM   2452  C   ASN A 322      12.133  32.406 -65.188  1.00 24.67           C  
ATOM   2453  CB  ASN A 322      13.031  33.531 -63.094  1.00 24.67           C  
ATOM   2454  O   ASN A 322      13.062  32.469 -66.000  1.00 24.67           O  
ATOM   2455  CG  ASN A 322      12.461  33.875 -61.750  1.00 24.67           C  
ATOM   2456  ND2 ASN A 322      13.109  34.844 -61.062  1.00 24.67           N  
ATOM   2457  OD1 ASN A 322      11.453  33.344 -61.312  1.00 24.67           O  
ATOM   2458  N   SER A 323      11.070  31.797 -65.812  1.00 23.34           N  
ATOM   2459  CA  SER A 323      10.594  32.562 -66.938  1.00 23.34           C  
ATOM   2460  C   SER A 323       9.141  32.219 -67.250  1.00 23.34           C  
ATOM   2461  CB  SER A 323      11.461  32.281 -68.188  1.00 23.34           C  
ATOM   2462  O   SER A 323       8.695  31.094 -67.062  1.00 23.34           O  
ATOM   2463  OG  SER A 323      12.312  31.172 -67.938  1.00 23.34           O  
ATOM   2464  N   TYR A 324       8.219  33.250 -67.312  1.00 29.09           N  
ATOM   2465  CA  TYR A 324       7.023  33.906 -67.812  1.00 29.09           C  
ATOM   2466  C   TYR A 324       6.613  33.312 -69.188  1.00 29.09           C  
ATOM   2467  CB  TYR A 324       7.254  35.406 -67.938  1.00 29.09           C  
ATOM   2468  O   TYR A 324       7.430  33.219 -70.062  1.00 29.09           O  
ATOM   2469  CG  TYR A 324       6.488  36.250 -66.938  1.00 29.09           C  
ATOM   2470  CD1 TYR A 324       5.219  36.719 -67.250  1.00 29.09           C  
ATOM   2471  CD2 TYR A 324       7.039  36.531 -65.688  1.00 29.09           C  
ATOM   2472  CE1 TYR A 324       4.512  37.500 -66.312  1.00 29.09           C  
ATOM   2473  CE2 TYR A 324       6.340  37.312 -64.812  1.00 29.09           C  
ATOM   2474  OH  TYR A 324       4.383  38.531 -64.188  1.00 29.09           O  
ATOM   2475  CZ  TYR A 324       5.078  37.781 -65.125  1.00 29.09           C  
ATOM   2476  N   TYR A 325       5.715  32.188 -69.188  1.00 22.47           N  
ATOM   2477  CA  TYR A 325       4.645  32.000 -70.125  1.00 22.47           C  
ATOM   2478  C   TYR A 325       3.727  30.859 -69.750  1.00 22.47           C  
ATOM   2479  CB  TYR A 325       5.227  31.703 -71.562  1.00 22.47           C  
ATOM   2480  O   TYR A 325       4.184  29.859 -69.188  1.00 22.47           O  
ATOM   2481  CG  TYR A 325       5.562  32.938 -72.312  1.00 22.47           C  
ATOM   2482  CD1 TYR A 325       4.586  33.625 -73.062  1.00 22.47           C  
ATOM   2483  CD2 TYR A 325       6.859  33.469 -72.375  1.00 22.47           C  
ATOM   2484  CE1 TYR A 325       4.891  34.781 -73.812  1.00 22.47           C  
ATOM   2485  CE2 TYR A 325       7.176  34.594 -73.062  1.00 22.47           C  
ATOM   2486  OH  TYR A 325       6.496  36.375 -74.500  1.00 22.47           O  
ATOM   2487  CZ  TYR A 325       6.188  35.250 -73.812  1.00 22.47           C  
ATOM   2488  N   PRO A 326       2.314  30.969 -69.875  1.00 27.06           N  
ATOM   2489  CA  PRO A 326       1.030  30.406 -69.500  1.00 27.06           C  
ATOM   2490  C   PRO A 326       0.637  29.156 -70.250  1.00 27.06           C  
ATOM   2491  CB  PRO A 326       0.044  31.547 -69.750  1.00 27.06           C  
ATOM   2492  O   PRO A 326       0.857  29.109 -71.500  1.00 27.06           O  
ATOM   2493  CG  PRO A 326       0.597  32.281 -70.938  1.00 27.06           C  
ATOM   2494  CD  PRO A 326       1.912  31.656 -71.312  1.00 27.06           C  
ATOM   2495  N   ASP A 327       1.328  28.016 -70.000  1.00 26.25           N  
ATOM   2496  CA  ASP A 327       0.490  26.844 -70.250  1.00 26.25           C  
ATOM   2497  C   ASP A 327       1.247  25.562 -69.938  1.00 26.25           C  
ATOM   2498  CB  ASP A 327      -0.005  26.828 -71.688  1.00 26.25           C  
ATOM   2499  O   ASP A 327       2.158  25.172 -70.688  1.00 26.25           O  
ATOM   2500  CG  ASP A 327      -1.154  27.797 -71.938  1.00 26.25           C  
ATOM   2501  OD1 ASP A 327      -1.894  28.109 -71.000  1.00 26.25           O  
ATOM   2502  OD2 ASP A 327      -1.322  28.234 -73.062  1.00 26.25           O  
ATOM   2503  N   PHE A 328       1.631  25.328 -68.625  1.00 25.75           N  
ATOM   2504  CA  PHE A 328       1.991  24.016 -68.062  1.00 25.75           C  
ATOM   2505  C   PHE A 328       1.877  23.984 -66.562  1.00 25.75           C  
ATOM   2506  CB  PHE A 328       3.414  23.641 -68.500  1.00 25.75           C  
ATOM   2507  O   PHE A 328       2.404  24.875 -65.875  1.00 25.75           O  
ATOM   2508  CG  PHE A 328       3.510  22.297 -69.188  1.00 25.75           C  
ATOM   2509  CD1 PHE A 328       3.844  21.172 -68.438  1.00 25.75           C  
ATOM   2510  CD2 PHE A 328       3.268  22.156 -70.562  1.00 25.75           C  
ATOM   2511  CE1 PHE A 328       3.936  19.922 -69.062  1.00 25.75           C  
ATOM   2512  CE2 PHE A 328       3.357  20.906 -71.125  1.00 25.75           C  
ATOM   2513  CZ  PHE A 328       3.691  19.797 -70.438  1.00 25.75           C  
ATOM   2514  N   GLU A 329       0.807  23.484 -65.938  1.00 23.80           N  
ATOM   2515  CA  GLU A 329       0.308  23.203 -64.562  1.00 23.80           C  
ATOM   2516  C   GLU A 329       1.119  22.094 -63.938  1.00 23.80           C  
ATOM   2517  CB  GLU A 329      -1.172  22.812 -64.625  1.00 23.80           C  
ATOM   2518  O   GLU A 329       1.119  20.953 -64.375  1.00 23.80           O  
ATOM   2519  CG  GLU A 329      -2.121  23.969 -64.375  1.00 23.80           C  
ATOM   2520  CD  GLU A 329      -3.580  23.547 -64.312  1.00 23.80           C  
ATOM   2521  OE1 GLU A 329      -4.453  24.422 -64.062  1.00 23.80           O  
ATOM   2522  OE2 GLU A 329      -3.855  22.344 -64.500  1.00 23.80           O  
ATOM   2523  N   ILE A 330       2.199  22.359 -63.125  1.00 24.62           N  
ATOM   2524  CA  ILE A 330       2.801  21.719 -61.938  1.00 24.62           C  
ATOM   2525  C   ILE A 330       2.352  22.422 -60.688  1.00 24.62           C  
ATOM   2526  CB  ILE A 330       4.344  21.703 -62.031  1.00 24.62           C  
ATOM   2527  O   ILE A 330       2.320  23.656 -60.625  1.00 24.62           O  
ATOM   2528  CG1 ILE A 330       4.793  21.094 -63.375  1.00 24.62           C  
ATOM   2529  CG2 ILE A 330       4.953  20.953 -60.844  1.00 24.62           C  
ATOM   2530  CD1 ILE A 330       6.293  21.156 -63.625  1.00 24.62           C  
ATOM   2531  N   PRO A 331       1.568  21.672 -59.656  1.00 22.08           N  
ATOM   2532  CA  PRO A 331       1.023  22.375 -58.500  1.00 22.08           C  
ATOM   2533  C   PRO A 331       2.055  23.266 -57.812  1.00 22.08           C  
ATOM   2534  CB  PRO A 331       0.584  21.234 -57.562  1.00 22.08           C  
ATOM   2535  O   PRO A 331       3.201  22.844 -57.625  1.00 22.08           O  
ATOM   2536  CG  PRO A 331       1.111  19.984 -58.219  1.00 22.08           C  
ATOM   2537  CD  PRO A 331       1.938  20.391 -59.406  1.00 22.08           C  
ATOM   2538  N   ARG A 332       2.174  24.516 -58.062  1.00 21.44           N  
ATOM   2539  CA  ARG A 332       2.547  25.828 -57.531  1.00 21.44           C  
ATOM   2540  C   ARG A 332       2.434  25.844 -56.000  1.00 21.44           C  
ATOM   2541  CB  ARG A 332       1.669  26.922 -58.125  1.00 21.44           C  
ATOM   2542  O   ARG A 332       1.411  25.438 -55.469  1.00 21.44           O  
ATOM   2543  CG  ARG A 332       2.150  27.422 -59.500  1.00 21.44           C  
ATOM   2544  CD  ARG A 332       1.381  28.656 -59.938  1.00 21.44           C  
ATOM   2545  NE  ARG A 332       1.553  28.906 -61.375  1.00 21.44           N  
ATOM   2546  NH1 ARG A 332       0.556  30.984 -61.344  1.00 21.44           N  
ATOM   2547  NH2 ARG A 332       1.363  30.125 -63.312  1.00 21.44           N  
ATOM   2548  CZ  ARG A 332       1.156  30.016 -62.000  1.00 21.44           C  
ATOM   2549  N   PHE A 333       3.520  25.656 -55.094  1.00 22.45           N  
ATOM   2550  CA  PHE A 333       3.549  26.125 -53.688  1.00 22.45           C  
ATOM   2551  C   PHE A 333       4.008  27.578 -53.625  1.00 22.45           C  
ATOM   2552  CB  PHE A 333       4.469  25.234 -52.844  1.00 22.45           C  
ATOM   2553  O   PHE A 333       5.082  27.922 -54.125  1.00 22.45           O  
ATOM   2554  CG  PHE A 333       3.824  23.969 -52.375  1.00 22.45           C  
ATOM   2555  CD1 PHE A 333       3.023  23.953 -51.250  1.00 22.45           C  
ATOM   2556  CD2 PHE A 333       4.020  22.781 -53.094  1.00 22.45           C  
ATOM   2557  CE1 PHE A 333       2.424  22.766 -50.812  1.00 22.45           C  
ATOM   2558  CE2 PHE A 333       3.424  21.594 -52.656  1.00 22.45           C  
ATOM   2559  CZ  PHE A 333       2.627  21.594 -51.531  1.00 22.45           C  
ATOM   2560  N   TYR A 334       3.178  28.578 -54.031  1.00 22.59           N  
ATOM   2561  CA  TYR A 334       3.180  30.000 -53.688  1.00 22.59           C  
ATOM   2562  C   TYR A 334       3.234  30.203 -52.156  1.00 22.59           C  
ATOM   2563  CB  TYR A 334       1.940  30.688 -54.250  1.00 22.59           C  
ATOM   2564  O   TYR A 334       2.533  29.516 -51.438  1.00 22.59           O  
ATOM   2565  CG  TYR A 334       2.115  31.172 -55.688  1.00 22.59           C  
ATOM   2566  CD1 TYR A 334       2.701  32.406 -55.938  1.00 22.59           C  
ATOM   2567  CD2 TYR A 334       1.697  30.391 -56.750  1.00 22.59           C  
ATOM   2568  CE1 TYR A 334       2.863  32.844 -57.250  1.00 22.59           C  
ATOM   2569  CE2 TYR A 334       1.854  30.828 -58.062  1.00 22.59           C  
ATOM   2570  OH  TYR A 334       2.596  32.500 -59.594  1.00 22.59           O  
ATOM   2571  CZ  TYR A 334       2.438  32.062 -58.312  1.00 22.59           C  
ATOM   2572  N   ALA A 335       4.312  30.609 -51.500  1.00 23.34           N  
ATOM   2573  CA  ALA A 335       4.539  31.422 -50.312  1.00 23.34           C  
ATOM   2574  C   ALA A 335       3.855  32.781 -50.438  1.00 23.34           C  
ATOM   2575  CB  ALA A 335       6.035  31.594 -50.062  1.00 23.34           C  
ATOM   2576  O   ALA A 335       4.125  33.531 -51.375  1.00 23.34           O  
ATOM   2577  N   ASN A 336       2.537  32.906 -50.375  1.00 21.11           N  
ATOM   2578  CA  ASN A 336       1.811  34.125 -49.969  1.00 21.11           C  
ATOM   2579  C   ASN A 336       2.164  34.531 -48.562  1.00 21.11           C  
ATOM   2580  CB  ASN A 336       0.302  33.906 -50.125  1.00 21.11           C  
ATOM   2581  O   ASN A 336       2.172  33.688 -47.656  1.00 21.11           O  
ATOM   2582  CG  ASN A 336      -0.425  35.125 -50.594  1.00 21.11           C  
ATOM   2583  ND2 ASN A 336      -1.674  34.969 -51.000  1.00 21.11           N  
ATOM   2584  OD1 ASN A 336       0.131  36.250 -50.594  1.00 21.11           O  
ATOM   2585  N   PRO A 337       2.750  35.719 -48.250  1.00 25.12           N  
ATOM   2586  CA  PRO A 337       3.029  36.281 -46.906  1.00 25.12           C  
ATOM   2587  C   PRO A 337       1.760  36.656 -46.156  1.00 25.12           C  
ATOM   2588  CB  PRO A 337       3.879  37.500 -47.188  1.00 25.12           C  
ATOM   2589  O   PRO A 337       1.816  36.906 -44.938  1.00 25.12           O  
ATOM   2590  CG  PRO A 337       3.631  37.812 -48.656  1.00 25.12           C  
ATOM   2591  CD  PRO A 337       2.682  36.781 -49.188  1.00 25.12           C  
ATOM   2592  N   SER A 338       0.669  35.812 -46.156  1.00 23.64           N  
ATOM   2593  CA  SER A 338      -0.333  36.062 -45.156  1.00 23.64           C  
ATOM   2594  C   SER A 338      -1.218  34.812 -44.938  1.00 23.64           C  
ATOM   2595  CB  SER A 338      -1.199  37.250 -45.531  1.00 23.64           C  
ATOM   2596  O   SER A 338      -1.977  34.438 -45.812  1.00 23.64           O  
ATOM   2597  OG  SER A 338      -0.419  38.250 -46.125  1.00 23.64           O  
ATOM   2598  N   TYR A 339      -0.632  33.625 -44.625  1.00 21.98           N  
ATOM   2599  CA  TYR A 339      -1.417  32.531 -44.062  1.00 21.98           C  
ATOM   2600  C   TYR A 339      -0.543  31.609 -43.219  1.00 21.98           C  
ATOM   2601  CB  TYR A 339      -2.100  31.734 -45.188  1.00 21.98           C  
ATOM   2602  O   TYR A 339       0.601  31.328 -43.594  1.00 21.98           O  
ATOM   2603  CG  TYR A 339      -3.566  32.062 -45.344  1.00 21.98           C  
ATOM   2604  CD1 TYR A 339      -4.535  31.391 -44.594  1.00 21.98           C  
ATOM   2605  CD2 TYR A 339      -3.986  33.031 -46.250  1.00 21.98           C  
ATOM   2606  CE1 TYR A 339      -5.887  31.672 -44.750  1.00 21.98           C  
ATOM   2607  CE2 TYR A 339      -5.336  33.312 -46.406  1.00 21.98           C  
ATOM   2608  OH  TYR A 339      -7.613  32.938 -45.812  1.00 21.98           O  
ATOM   2609  CZ  TYR A 339      -6.277  32.656 -45.656  1.00 21.98           C  
ATOM   2610  N   SER A 340      -0.470  31.484 -41.906  1.00 23.52           N  
ATOM   2611  CA  SER A 340      -0.201  30.594 -40.750  1.00 23.52           C  
ATOM   2612  C   SER A 340      -0.139  29.141 -41.188  1.00 23.52           C  
ATOM   2613  CB  SER A 340      -1.271  30.766 -39.688  1.00 23.52           C  
ATOM   2614  O   SER A 340      -1.018  28.656 -41.938  1.00 23.52           O  
ATOM   2615  OG  SER A 340      -2.527  30.297 -40.156  1.00 23.52           O  
ATOM   2616  N   TYR A 341       1.108  28.531 -41.438  1.00 25.75           N  
ATOM   2617  CA  TYR A 341       1.438  27.141 -41.719  1.00 25.75           C  
ATOM   2618  C   TYR A 341       1.263  26.266 -40.500  1.00 25.75           C  
ATOM   2619  CB  TYR A 341       2.875  27.016 -42.250  1.00 25.75           C  
ATOM   2620  O   TYR A 341       1.601  26.688 -39.375  1.00 25.75           O  
ATOM   2621  CG  TYR A 341       3.029  27.422 -43.719  1.00 25.75           C  
ATOM   2622  CD1 TYR A 341       2.775  26.500 -44.719  1.00 25.75           C  
ATOM   2623  CD2 TYR A 341       3.428  28.703 -44.062  1.00 25.75           C  
ATOM   2624  CE1 TYR A 341       2.918  26.859 -46.062  1.00 25.75           C  
ATOM   2625  CE2 TYR A 341       3.574  29.062 -45.375  1.00 25.75           C  
ATOM   2626  OH  TYR A 341       3.459  28.500 -47.719  1.00 25.75           O  
ATOM   2627  CZ  TYR A 341       3.316  28.141 -46.375  1.00 25.75           C  
ATOM   2628  N   SER A 342       0.460  25.172 -40.406  1.00 26.69           N  
ATOM   2629  CA  SER A 342       0.213  24.062 -39.500  1.00 26.69           C  
ATOM   2630  C   SER A 342       1.237  22.953 -39.688  1.00 26.69           C  
ATOM   2631  CB  SER A 342      -1.198  23.516 -39.688  1.00 26.69           C  
ATOM   2632  O   SER A 342       1.762  22.766 -40.781  1.00 26.69           O  
ATOM   2633  OG  SER A 342      -1.186  22.422 -40.594  1.00 26.69           O  
ATOM   2634  N   ALA A 343       2.129  22.500 -38.750  1.00 27.53           N  
ATOM   2635  CA  ALA A 343       2.963  21.438 -38.219  1.00 27.53           C  
ATOM   2636  C   ALA A 343       2.840  20.172 -39.062  1.00 27.53           C  
ATOM   2637  CB  ALA A 343       2.586  21.141 -36.781  1.00 27.53           C  
ATOM   2638  O   ALA A 343       3.807  19.406 -39.219  1.00 27.53           O  
ATOM   2639  N   ASP A 344       2.062  20.031 -40.156  1.00 26.31           N  
ATOM   2640  CA  ASP A 344       1.817  18.812 -40.906  1.00 26.31           C  
ATOM   2641  C   ASP A 344       2.539  18.859 -42.250  1.00 26.31           C  
ATOM   2642  CB  ASP A 344       0.317  18.609 -41.125  1.00 26.31           C  
ATOM   2643  O   ASP A 344       2.994  17.844 -42.781  1.00 26.31           O  
ATOM   2644  CG  ASP A 344      -0.365  17.938 -39.969  1.00 26.31           C  
ATOM   2645  OD1 ASP A 344       0.330  17.312 -39.125  1.00 26.31           O  
ATOM   2646  OD2 ASP A 344      -1.608  18.016 -39.875  1.00 26.31           O  
ATOM   2647  N   ASP A 345       3.219  19.891 -42.719  1.00 27.62           N  
ATOM   2648  CA  ASP A 345       3.865  20.094 -44.031  1.00 27.62           C  
ATOM   2649  C   ASP A 345       5.387  20.047 -43.875  1.00 27.62           C  
ATOM   2650  CB  ASP A 345       3.428  21.406 -44.656  1.00 27.62           C  
ATOM   2651  O   ASP A 345       6.082  19.594 -44.812  1.00 27.62           O  
ATOM   2652  CG  ASP A 345       2.182  21.281 -45.500  1.00 27.62           C  
ATOM   2653  OD1 ASP A 345       1.830  20.141 -45.906  1.00 27.62           O  
ATOM   2654  OD2 ASP A 345       1.549  22.312 -45.781  1.00 27.62           O  
ATOM   2655  N   SER A 346       6.059  20.062 -42.719  1.00 30.08           N  
ATOM   2656  CA  SER A 346       7.461  19.938 -42.344  1.00 30.08           C  
ATOM   2657  C   SER A 346       7.832  18.484 -42.062  1.00 30.08           C  
ATOM   2658  CB  SER A 346       7.762  20.797 -41.125  1.00 30.08           C  
ATOM   2659  O   SER A 346       8.938  18.047 -42.406  1.00 30.08           O  
ATOM   2660  OG  SER A 346       6.574  21.375 -40.625  1.00 30.08           O  
ATOM   2661  N   SER A 347       6.918  17.734 -41.875  1.00 28.50           N  
ATOM   2662  CA  SER A 347       7.023  16.297 -41.594  1.00 28.50           C  
ATOM   2663  C   SER A 347       7.086  15.484 -42.875  1.00 28.50           C  
ATOM   2664  CB  SER A 347       5.844  15.836 -40.719  1.00 28.50           C  
ATOM   2665  O   SER A 347       7.832  14.508 -42.938  1.00 28.50           O  
ATOM   2666  OG  SER A 347       4.613  16.156 -41.344  1.00 28.50           O  
ATOM   2667  N   ALA A 348       6.586  15.953 -44.000  1.00 30.69           N  
ATOM   2668  CA  ALA A 348       6.559  15.297 -45.312  1.00 30.69           C  
ATOM   2669  C   ALA A 348       7.863  15.523 -46.062  1.00 30.69           C  
ATOM   2670  CB  ALA A 348       5.375  15.805 -46.156  1.00 30.69           C  
ATOM   2671  O   ALA A 348       8.359  14.625 -46.750  1.00 30.69           O  
ATOM   2672  N   PHE A 349       8.594  16.594 -45.844  1.00 31.58           N  
ATOM   2673  CA  PHE A 349       9.914  16.938 -46.375  1.00 31.58           C  
ATOM   2674  C   PHE A 349      11.000  16.156 -45.656  1.00 31.58           C  
ATOM   2675  CB  PHE A 349      10.172  18.438 -46.281  1.00 31.58           C  
ATOM   2676  O   PHE A 349      11.906  15.602 -46.281  1.00 31.58           O  
ATOM   2677  CG  PHE A 349      11.508  18.859 -46.812  1.00 31.58           C  
ATOM   2678  CD1 PHE A 349      12.586  19.062 -45.938  1.00 31.58           C  
ATOM   2679  CD2 PHE A 349      11.695  19.062 -48.156  1.00 31.58           C  
ATOM   2680  CE1 PHE A 349      13.828  19.469 -46.438  1.00 31.58           C  
ATOM   2681  CE2 PHE A 349      12.930  19.453 -48.656  1.00 31.58           C  
ATOM   2682  CZ  PHE A 349      13.992  19.656 -47.812  1.00 31.58           C  
ATOM   2683  N   PHE A 350      10.914  15.758 -44.406  1.00 33.25           N  
ATOM   2684  CA  PHE A 350      11.875  15.102 -43.531  1.00 33.25           C  
ATOM   2685  C   PHE A 350      11.789  13.586 -43.656  1.00 33.25           C  
ATOM   2686  CB  PHE A 350      11.641  15.516 -42.062  1.00 33.25           C  
ATOM   2687  O   PHE A 350      12.812  12.898 -43.656  1.00 33.25           O  
ATOM   2688  CG  PHE A 350      12.297  16.812 -41.688  1.00 33.25           C  
ATOM   2689  CD1 PHE A 350      13.672  16.891 -41.531  1.00 33.25           C  
ATOM   2690  CD2 PHE A 350      11.539  17.969 -41.531  1.00 33.25           C  
ATOM   2691  CE1 PHE A 350      14.289  18.094 -41.156  1.00 33.25           C  
ATOM   2692  CE2 PHE A 350      12.141  19.172 -41.188  1.00 33.25           C  
ATOM   2693  CZ  PHE A 350      13.516  19.234 -41.000  1.00 33.25           C  
ATOM   2694  N   GLN A 351      10.562  13.188 -44.031  1.00 32.31           N  
ATOM   2695  CA  GLN A 351      10.250  11.789 -44.312  1.00 32.31           C  
ATOM   2696  C   GLN A 351      10.758  11.375 -45.688  1.00 32.31           C  
ATOM   2697  CB  GLN A 351       8.750  11.539 -44.219  1.00 32.31           C  
ATOM   2698  O   GLN A 351      11.312  10.281 -45.844  1.00 32.31           O  
ATOM   2699  CG  GLN A 351       8.375  10.406 -43.250  1.00 32.31           C  
ATOM   2700  CD  GLN A 351       6.895  10.078 -43.281  1.00 32.31           C  
ATOM   2701  NE2 GLN A 351       6.500   9.055 -42.531  1.00 32.31           N  
ATOM   2702  OE1 GLN A 351       6.113  10.734 -44.000  1.00 32.31           O  
ATOM   2703  N   TYR A 352      10.836  12.227 -46.688  1.00 32.91           N  
ATOM   2704  CA  TYR A 352      11.375  12.023 -48.031  1.00 32.91           C  
ATOM   2705  C   TYR A 352      12.898  12.047 -48.031  1.00 32.91           C  
ATOM   2706  CB  TYR A 352      10.844  13.094 -49.000  1.00 32.91           C  
ATOM   2707  O   TYR A 352      13.539  11.211 -48.656  1.00 32.91           O  
ATOM   2708  CG  TYR A 352      11.273  12.898 -50.406  1.00 32.91           C  
ATOM   2709  CD1 TYR A 352      12.398  13.547 -50.906  1.00 32.91           C  
ATOM   2710  CD2 TYR A 352      10.562  12.062 -51.281  1.00 32.91           C  
ATOM   2711  CE1 TYR A 352      12.805  13.375 -52.250  1.00 32.91           C  
ATOM   2712  CE2 TYR A 352      10.961  11.875 -52.594  1.00 32.91           C  
ATOM   2713  OH  TYR A 352      12.477  12.359 -54.375  1.00 32.91           O  
ATOM   2714  CZ  TYR A 352      12.078  12.539 -53.062  1.00 32.91           C  
ATOM   2715  N   PHE A 353      13.633  12.758 -47.188  1.00 32.50           N  
ATOM   2716  CA  PHE A 353      15.070  12.938 -47.062  1.00 32.50           C  
ATOM   2717  C   PHE A 353      15.703  11.758 -46.344  1.00 32.50           C  
ATOM   2718  CB  PHE A 353      15.383  14.242 -46.344  1.00 32.50           C  
ATOM   2719  O   PHE A 353      16.734  11.242 -46.781  1.00 32.50           O  
ATOM   2720  CG  PHE A 353      16.828  14.648 -46.406  1.00 32.50           C  
ATOM   2721  CD1 PHE A 353      17.719  14.305 -45.375  1.00 32.50           C  
ATOM   2722  CD2 PHE A 353      17.312  15.383 -47.469  1.00 32.50           C  
ATOM   2723  CE1 PHE A 353      19.047  14.680 -45.438  1.00 32.50           C  
ATOM   2724  CE2 PHE A 353      18.641  15.766 -47.531  1.00 32.50           C  
ATOM   2725  CZ  PHE A 353      19.516  15.406 -46.531  1.00 32.50           C  
ATOM   2726  N   PHE A 354      15.016  11.117 -45.438  1.00 35.41           N  
ATOM   2727  CA  PHE A 354      15.539   9.992 -44.688  1.00 35.41           C  
ATOM   2728  C   PHE A 354      15.320   8.680 -45.406  1.00 35.41           C  
ATOM   2729  CB  PHE A 354      14.875   9.938 -43.281  1.00 35.41           C  
ATOM   2730  O   PHE A 354      16.141   7.762 -45.312  1.00 35.41           O  
ATOM   2731  CG  PHE A 354      15.547  10.812 -42.250  1.00 35.41           C  
ATOM   2732  CD1 PHE A 354      16.797  10.484 -41.750  1.00 35.41           C  
ATOM   2733  CD2 PHE A 354      14.922  11.961 -41.781  1.00 35.41           C  
ATOM   2734  CE1 PHE A 354      17.422  11.281 -40.812  1.00 35.41           C  
ATOM   2735  CE2 PHE A 354      15.539  12.766 -40.844  1.00 35.41           C  
ATOM   2736  CZ  PHE A 354      16.781  12.430 -40.344  1.00 35.41           C  
ATOM   2737  N   GLU A 355      14.289   8.750 -46.375  1.00 31.80           N  
ATOM   2738  CA  GLU A 355      13.930   7.555 -47.125  1.00 31.80           C  
ATOM   2739  C   GLU A 355      14.773   7.434 -48.406  1.00 31.80           C  
ATOM   2740  CB  GLU A 355      12.438   7.566 -47.500  1.00 31.80           C  
ATOM   2741  O   GLU A 355      15.086   6.328 -48.844  1.00 31.80           O  
ATOM   2742  CG  GLU A 355      11.539   7.023 -46.406  1.00 31.80           C  
ATOM   2743  CD  GLU A 355      10.070   7.043 -46.750  1.00 31.80           C  
ATOM   2744  OE1 GLU A 355       9.227   6.621 -45.938  1.00 31.80           O  
ATOM   2745  OE2 GLU A 355       9.742   7.484 -47.875  1.00 31.80           O  
ATOM   2746  N   HIS A 356      15.578   8.516 -48.812  1.00 29.86           N  
ATOM   2747  CA  HIS A 356      16.156   8.430 -50.156  1.00 29.86           C  
ATOM   2748  C   HIS A 356      17.594   8.906 -50.188  1.00 29.86           C  
ATOM   2749  CB  HIS A 356      15.320   9.250 -51.156  1.00 29.86           C  
ATOM   2750  O   HIS A 356      18.312   8.711 -51.156  1.00 29.86           O  
ATOM   2751  CG  HIS A 356      13.992   8.648 -51.469  1.00 29.86           C  
ATOM   2752  CD2 HIS A 356      13.570   7.934 -52.531  1.00 29.86           C  
ATOM   2753  ND1 HIS A 356      12.906   8.750 -50.625  1.00 29.86           N  
ATOM   2754  CE1 HIS A 356      11.875   8.125 -51.156  1.00 29.86           C  
ATOM   2755  NE2 HIS A 356      12.250   7.617 -52.344  1.00 29.86           N  
ATOM   2756  N   VAL A 357      18.250   9.234 -48.844  1.00 28.27           N  
ATOM   2757  CA  VAL A 357      19.641   9.711 -48.812  1.00 28.27           C  
ATOM   2758  C   VAL A 357      20.453   8.852 -47.844  1.00 28.27           C  
ATOM   2759  CB  VAL A 357      19.719  11.195 -48.375  1.00 28.27           C  
ATOM   2760  O   VAL A 357      20.000   8.555 -46.719  1.00 28.27           O  
ATOM   2761  CG1 VAL A 357      21.172  11.672 -48.375  1.00 28.27           C  
ATOM   2762  CG2 VAL A 357      18.891  12.055 -49.344  1.00 28.27           C  
ATOM   2763  N   ASN A 358      21.297   7.758 -48.250  1.00 27.84           N  
ATOM   2764  CA  ASN A 358      22.328   6.902 -47.688  1.00 27.84           C  
ATOM   2765  C   ASN A 358      23.062   7.602 -46.531  1.00 27.84           C  
ATOM   2766  CB  ASN A 358      23.328   6.457 -48.750  1.00 27.84           C  
ATOM   2767  O   ASN A 358      23.484   8.750 -46.688  1.00 27.84           O  
ATOM   2768  CG  ASN A 358      23.656   4.977 -48.656  1.00 27.84           C  
ATOM   2769  ND2 ASN A 358      24.438   4.488 -49.625  1.00 27.84           N  
ATOM   2770  OD1 ASN A 358      23.203   4.281 -47.750  1.00 27.84           O  
ATOM   2771  N   ALA A 359      22.766   7.297 -45.250  1.00 29.06           N  
ATOM   2772  CA  ALA A 359      23.062   7.598 -43.844  1.00 29.06           C  
ATOM   2773  C   ALA A 359      24.562   7.703 -43.625  1.00 29.06           C  
ATOM   2774  CB  ALA A 359      22.453   6.531 -42.938  1.00 29.06           C  
ATOM   2775  O   ALA A 359      25.000   8.242 -42.594  1.00 29.06           O  
ATOM   2776  N   SER A 360      25.406   7.770 -44.594  1.00 27.38           N  
ATOM   2777  CA  SER A 360      26.828   7.945 -44.344  1.00 27.38           C  
ATOM   2778  C   SER A 360      27.297   9.336 -44.781  1.00 27.38           C  
ATOM   2779  CB  SER A 360      27.641   6.879 -45.094  1.00 27.38           C  
ATOM   2780  O   SER A 360      28.344   9.797 -44.312  1.00 27.38           O  
ATOM   2781  OG  SER A 360      26.812   6.164 -46.000  1.00 27.38           O  
ATOM   2782  N   LEU A 361      26.406  10.195 -45.125  1.00 27.08           N  
ATOM   2783  CA  LEU A 361      26.812  11.500 -45.656  1.00 27.08           C  
ATOM   2784  C   LEU A 361      26.203  12.625 -44.844  1.00 27.08           C  
ATOM   2785  CB  LEU A 361      26.422  11.633 -47.125  1.00 27.08           C  
ATOM   2786  O   LEU A 361      24.984  12.664 -44.656  1.00 27.08           O  
ATOM   2787  CG  LEU A 361      27.484  12.164 -48.094  1.00 27.08           C  
ATOM   2788  CD1 LEU A 361      28.203  11.016 -48.781  1.00 27.08           C  
ATOM   2789  CD2 LEU A 361      26.875  13.109 -49.094  1.00 27.08           C  
ATOM   2790  N   HIS A 362      26.562  12.852 -43.562  1.00 35.09           N  
ATOM   2791  CA  HIS A 362      27.219  13.984 -42.906  1.00 35.09           C  
ATOM   2792  C   HIS A 362      26.219  14.812 -42.094  1.00 35.09           C  
ATOM   2793  CB  HIS A 362      27.906  14.867 -43.938  1.00 35.09           C  
ATOM   2794  O   HIS A 362      25.219  15.266 -42.625  1.00 35.09           O  
ATOM   2795  CG  HIS A 362      29.250  14.367 -44.344  1.00 35.09           C  
ATOM   2796  CD2 HIS A 362      29.719  13.945 -45.562  1.00 35.09           C  
ATOM   2797  ND1 HIS A 362      30.312  14.250 -43.469  1.00 35.09           N  
ATOM   2798  CE1 HIS A 362      31.359  13.781 -44.125  1.00 35.09           C  
ATOM   2799  NE2 HIS A 362      31.031  13.586 -45.375  1.00 35.09           N  
ATOM   2800  N   ILE A 363      25.906  14.539 -40.875  1.00 32.88           N  
ATOM   2801  CA  ILE A 363      25.484  15.320 -39.719  1.00 32.88           C  
ATOM   2802  C   ILE A 363      25.969  16.766 -39.875  1.00 32.88           C  
ATOM   2803  CB  ILE A 363      26.016  14.711 -38.406  1.00 32.88           C  
ATOM   2804  O   ILE A 363      25.266  17.703 -39.469  1.00 32.88           O  
ATOM   2805  CG1 ILE A 363      24.922  13.859 -37.750  1.00 32.88           C  
ATOM   2806  CG2 ILE A 363      26.500  15.820 -37.469  1.00 32.88           C  
ATOM   2807  CD1 ILE A 363      25.469  12.820 -36.750  1.00 32.88           C  
ATOM   2808  N   GLY A 364      26.938  17.016 -40.750  1.00 28.44           N  
ATOM   2809  CA  GLY A 364      27.500  18.328 -41.094  1.00 28.44           C  
ATOM   2810  C   GLY A 364      26.656  19.094 -42.094  1.00 28.44           C  
ATOM   2811  O   GLY A 364      26.484  20.297 -41.969  1.00 28.44           O  
ATOM   2812  N   SER A 365      25.953  18.438 -42.906  1.00 31.11           N  
ATOM   2813  CA  SER A 365      25.047  18.984 -43.906  1.00 31.11           C  
ATOM   2814  C   SER A 365      23.688  19.297 -43.312  1.00 31.11           C  
ATOM   2815  CB  SER A 365      24.906  18.016 -45.094  1.00 31.11           C  
ATOM   2816  O   SER A 365      23.031  20.266 -43.719  1.00 31.11           O  
ATOM   2817  OG  SER A 365      26.172  17.547 -45.500  1.00 31.11           O  
ATOM   2818  N   PHE A 366      23.344  18.547 -42.219  1.00 31.45           N  
ATOM   2819  CA  PHE A 366      22.125  18.719 -41.438  1.00 31.45           C  
ATOM   2820  C   PHE A 366      22.203  19.984 -40.594  1.00 31.45           C  
ATOM   2821  CB  PHE A 366      21.891  17.500 -40.531  1.00 31.45           C  
ATOM   2822  O   PHE A 366      21.234  20.734 -40.500  1.00 31.45           O  
ATOM   2823  CG  PHE A 366      20.516  17.438 -39.938  1.00 31.45           C  
ATOM   2824  CD1 PHE A 366      20.266  17.938 -38.656  1.00 31.45           C  
ATOM   2825  CD2 PHE A 366      19.453  16.891 -40.656  1.00 31.45           C  
ATOM   2826  CE1 PHE A 366      19.000  17.875 -38.094  1.00 31.45           C  
ATOM   2827  CE2 PHE A 366      18.188  16.828 -40.094  1.00 31.45           C  
ATOM   2828  CZ  PHE A 366      17.953  17.328 -38.844  1.00 31.45           C  
ATOM   2829  N   LEU A 367      23.344  20.469 -40.125  1.00 30.72           N  
ATOM   2830  CA  LEU A 367      23.594  21.641 -39.312  1.00 30.72           C  
ATOM   2831  C   LEU A 367      23.781  22.875 -40.188  1.00 30.72           C  
ATOM   2832  CB  LEU A 367      24.828  21.438 -38.438  1.00 30.72           C  
ATOM   2833  O   LEU A 367      23.359  23.969 -39.844  1.00 30.72           O  
ATOM   2834  CG  LEU A 367      24.625  20.562 -37.188  1.00 30.72           C  
ATOM   2835  CD1 LEU A 367      25.969  20.141 -36.625  1.00 30.72           C  
ATOM   2836  CD2 LEU A 367      23.797  21.312 -36.156  1.00 30.72           C  
ATOM   2837  N   ASN A 368      24.094  22.719 -41.531  1.00 28.70           N  
ATOM   2838  CA  ASN A 368      24.344  23.766 -42.500  1.00 28.70           C  
ATOM   2839  C   ASN A 368      23.047  24.172 -43.219  1.00 28.70           C  
ATOM   2840  CB  ASN A 368      25.391  23.312 -43.531  1.00 28.70           C  
ATOM   2841  O   ASN A 368      22.859  25.344 -43.531  1.00 28.70           O  
ATOM   2842  CG  ASN A 368      26.734  23.969 -43.312  1.00 28.70           C  
ATOM   2843  ND2 ASN A 368      27.797  23.312 -43.750  1.00 28.70           N  
ATOM   2844  OD1 ASN A 368      26.812  25.062 -42.719  1.00 28.70           O  
ATOM   2845  N   LEU A 369      21.969  23.328 -43.375  1.00 28.66           N  
ATOM   2846  CA  LEU A 369      20.703  23.578 -44.062  1.00 28.66           C  
ATOM   2847  C   LEU A 369      19.734  24.281 -43.094  1.00 28.66           C  
ATOM   2848  CB  LEU A 369      20.094  22.281 -44.562  1.00 28.66           C  
ATOM   2849  O   LEU A 369      18.969  25.156 -43.531  1.00 28.66           O  
ATOM   2850  CG  LEU A 369      20.219  22.000 -46.062  1.00 28.66           C  
ATOM   2851  CD1 LEU A 369      20.531  20.531 -46.281  1.00 28.66           C  
ATOM   2852  CD2 LEU A 369      18.938  22.406 -46.781  1.00 28.66           C  
ATOM   2853  N   TYR A 370      19.953  24.266 -41.812  1.00 28.91           N  
ATOM   2854  CA  TYR A 370      19.094  24.922 -40.844  1.00 28.91           C  
ATOM   2855  C   TYR A 370      19.641  26.297 -40.500  1.00 28.91           C  
ATOM   2856  CB  TYR A 370      18.938  24.078 -39.594  1.00 28.91           C  
ATOM   2857  O   TYR A 370      18.875  27.250 -40.281  1.00 28.91           O  
ATOM   2858  CG  TYR A 370      17.562  24.188 -38.969  1.00 28.91           C  
ATOM   2859  CD1 TYR A 370      17.312  25.125 -37.969  1.00 28.91           C  
ATOM   2860  CD2 TYR A 370      16.531  23.359 -39.344  1.00 28.91           C  
ATOM   2861  CE1 TYR A 370      16.062  25.219 -37.375  1.00 28.91           C  
ATOM   2862  CE2 TYR A 370      15.266  23.453 -38.781  1.00 28.91           C  
ATOM   2863  OH  TYR A 370      13.805  24.484 -37.188  1.00 28.91           O  
ATOM   2864  CZ  TYR A 370      15.047  24.391 -37.781  1.00 28.91           C  
ATOM   2865  N   SER A 371      20.984  26.484 -40.656  1.00 27.89           N  
ATOM   2866  CA  SER A 371      21.594  27.797 -40.469  1.00 27.89           C  
ATOM   2867  C   SER A 371      21.234  28.750 -41.594  1.00 27.89           C  
ATOM   2868  CB  SER A 371      23.109  27.672 -40.344  1.00 27.89           C  
ATOM   2869  O   SER A 371      21.141  29.953 -41.406  1.00 27.89           O  
ATOM   2870  OG  SER A 371      23.703  27.453 -41.625  1.00 27.89           O  
ATOM   2871  N   SER A 372      20.688  28.297 -42.719  1.00 26.55           N  
ATOM   2872  CA  SER A 372      20.344  29.141 -43.844  1.00 26.55           C  
ATOM   2873  C   SER A 372      18.875  29.516 -43.844  1.00 26.55           C  
ATOM   2874  CB  SER A 372      20.688  28.438 -45.156  1.00 26.55           C  
ATOM   2875  O   SER A 372      18.484  30.562 -44.344  1.00 26.55           O  
ATOM   2876  OG  SER A 372      19.859  27.312 -45.375  1.00 26.55           O  
ATOM   2877  N   HIS A 373      17.938  28.906 -42.906  1.00 26.98           N  
ATOM   2878  CA  HIS A 373      16.516  29.203 -42.781  1.00 26.98           C  
ATOM   2879  C   HIS A 373      16.250  30.078 -41.562  1.00 26.98           C  
ATOM   2880  CB  HIS A 373      15.703  27.906 -42.688  1.00 26.98           C  
ATOM   2881  O   HIS A 373      15.180  30.688 -41.438  1.00 26.98           O  
ATOM   2882  CG  HIS A 373      14.789  27.688 -43.844  1.00 26.98           C  
ATOM   2883  CD2 HIS A 373      13.445  27.766 -43.938  1.00 26.98           C  
ATOM   2884  ND1 HIS A 373      15.258  27.312 -45.094  1.00 26.98           N  
ATOM   2885  CE1 HIS A 373      14.227  27.188 -45.906  1.00 26.98           C  
ATOM   2886  NE2 HIS A 373      13.117  27.453 -45.250  1.00 26.98           N  
ATOM   2887  N   ALA A 374      17.281  30.328 -40.719  1.00 26.91           N  
ATOM   2888  CA  ALA A 374      17.156  31.094 -39.500  1.00 26.91           C  
ATOM   2889  C   ALA A 374      17.562  32.562 -39.719  1.00 26.91           C  
ATOM   2890  CB  ALA A 374      18.016  30.469 -38.375  1.00 26.91           C  
ATOM   2891  O   ALA A 374      17.266  33.406 -38.875  1.00 26.91           O  
ATOM   2892  N   SER A 375      17.812  32.875 -41.031  1.00 26.38           N  
ATOM   2893  CA  SER A 375      18.219  34.281 -41.219  1.00 26.38           C  
ATOM   2894  C   SER A 375      17.156  35.062 -41.969  1.00 26.38           C  
ATOM   2895  CB  SER A 375      19.547  34.344 -41.969  1.00 26.38           C  
ATOM   2896  O   SER A 375      17.234  36.281 -42.062  1.00 26.38           O  
ATOM   2897  OG  SER A 375      19.516  33.562 -43.156  1.00 26.38           O  
ATOM   2898  N   GLY A 376      15.812  34.781 -41.719  1.00 25.86           N  
ATOM   2899  CA  GLY A 376      14.906  35.812 -42.188  1.00 25.86           C  
ATOM   2900  C   GLY A 376      13.469  35.594 -41.750  1.00 25.86           C  
ATOM   2901  O   GLY A 376      12.586  36.375 -42.094  1.00 25.86           O  
ATOM   2902  N   SER A 377      13.031  35.156 -40.531  1.00 23.45           N  
ATOM   2903  CA  SER A 377      11.648  35.281 -40.094  1.00 23.45           C  
ATOM   2904  C   SER A 377      11.562  35.438 -38.594  1.00 23.45           C  
ATOM   2905  CB  SER A 377      10.836  34.062 -40.531  1.00 23.45           C  
ATOM   2906  O   SER A 377      12.320  34.812 -37.844  1.00 23.45           O  
ATOM   2907  OG  SER A 377       9.773  33.812 -39.625  1.00 23.45           O  
ATOM   2908  N   PRO A 378      10.938  36.500 -38.031  1.00 23.94           N  
ATOM   2909  CA  PRO A 378      10.695  36.781 -36.594  1.00 23.94           C  
ATOM   2910  C   PRO A 378       9.695  35.781 -35.969  1.00 23.94           C  
ATOM   2911  CB  PRO A 378      10.141  38.188 -36.594  1.00 23.94           C  
ATOM   2912  O   PRO A 378       9.484  35.812 -34.750  1.00 23.94           O  
ATOM   2913  CG  PRO A 378       9.570  38.375 -37.969  1.00 23.94           C  
ATOM   2914  CD  PRO A 378       9.812  37.125 -38.750  1.00 23.94           C  
ATOM   2915  N   PHE A 379       9.711  34.500 -36.250  1.00 22.73           N  
ATOM   2916  CA  PHE A 379       8.844  33.625 -35.438  1.00 22.73           C  
ATOM   2917  C   PHE A 379       9.539  32.312 -35.125  1.00 22.73           C  
ATOM   2918  CB  PHE A 379       7.531  33.344 -36.188  1.00 22.73           C  
ATOM   2919  O   PHE A 379      10.070  31.641 -36.031  1.00 22.73           O  
ATOM   2920  CG  PHE A 379       6.426  34.312 -35.844  1.00 22.73           C  
ATOM   2921  CD1 PHE A 379       5.621  34.094 -34.750  1.00 22.73           C  
ATOM   2922  CD2 PHE A 379       6.195  35.438 -36.656  1.00 22.73           C  
ATOM   2923  CE1 PHE A 379       4.598  35.000 -34.406  1.00 22.73           C  
ATOM   2924  CE2 PHE A 379       5.176  36.312 -36.344  1.00 22.73           C  
ATOM   2925  CZ  PHE A 379       4.379  36.094 -35.219  1.00 22.73           C  
ATOM   2926  N   TYR A 380      10.242  32.094 -34.000  1.00 22.41           N  
ATOM   2927  CA  TYR A 380      10.859  31.094 -33.156  1.00 22.41           C  
ATOM   2928  C   TYR A 380      10.062  29.797 -33.188  1.00 22.41           C  
ATOM   2929  CB  TYR A 380      10.992  31.594 -31.719  1.00 22.41           C  
ATOM   2930  O   TYR A 380       8.875  29.781 -32.844  1.00 22.41           O  
ATOM   2931  CG  TYR A 380      12.195  32.469 -31.500  1.00 22.41           C  
ATOM   2932  CD1 TYR A 380      13.453  31.922 -31.234  1.00 22.41           C  
ATOM   2933  CD2 TYR A 380      12.086  33.875 -31.547  1.00 22.41           C  
ATOM   2934  CE1 TYR A 380      14.562  32.750 -31.031  1.00 22.41           C  
ATOM   2935  CE2 TYR A 380      13.188  34.688 -31.344  1.00 22.41           C  
ATOM   2936  OH  TYR A 380      15.516  34.906 -30.875  1.00 22.41           O  
ATOM   2937  CZ  TYR A 380      14.422  34.125 -31.078  1.00 22.41           C  
ATOM   2938  N   PRO A 381      10.305  28.719 -34.094  1.00 26.20           N  
ATOM   2939  CA  PRO A 381       9.797  27.406 -33.719  1.00 26.20           C  
ATOM   2940  C   PRO A 381      10.672  26.703 -32.688  1.00 26.20           C  
ATOM   2941  CB  PRO A 381       9.797  26.625 -35.031  1.00 26.20           C  
ATOM   2942  O   PRO A 381      11.875  26.984 -32.594  1.00 26.20           O  
ATOM   2943  CG  PRO A 381      10.758  27.375 -35.906  1.00 26.20           C  
ATOM   2944  CD  PRO A 381      11.234  28.594 -35.188  1.00 26.20           C  
ATOM   2945  N   THR A 382      10.328  26.516 -31.422  1.00 27.78           N  
ATOM   2946  CA  THR A 382      10.445  25.875 -30.125  1.00 27.78           C  
ATOM   2947  C   THR A 382      11.156  24.531 -30.234  1.00 27.78           C  
ATOM   2948  CB  THR A 382       9.062  25.672 -29.469  1.00 27.78           C  
ATOM   2949  O   THR A 382      11.281  23.797 -29.250  1.00 27.78           O  
ATOM   2950  CG2 THR A 382       8.477  27.000 -29.000  1.00 27.78           C  
ATOM   2951  OG1 THR A 382       8.172  25.078 -30.438  1.00 27.78           O  
ATOM   2952  N   THR A 383      12.031  24.203 -31.266  1.00 30.78           N  
ATOM   2953  CA  THR A 383      12.906  23.047 -31.078  1.00 30.78           C  
ATOM   2954  C   THR A 383      14.375  23.469 -31.125  1.00 30.78           C  
ATOM   2955  CB  THR A 383      12.648  21.969 -32.156  1.00 30.78           C  
ATOM   2956  O   THR A 383      14.797  24.188 -32.031  1.00 30.78           O  
ATOM   2957  CG2 THR A 383      12.391  20.609 -31.516  1.00 30.78           C  
ATOM   2958  OG1 THR A 383      11.508  22.344 -32.938  1.00 30.78           O  
ATOM   2959  N   THR A 384      15.055  23.672 -29.938  1.00 31.33           N  
ATOM   2960  CA  THR A 384      16.406  24.156 -29.688  1.00 31.33           C  
ATOM   2961  C   THR A 384      17.438  23.156 -30.219  1.00 31.33           C  
ATOM   2962  CB  THR A 384      16.656  24.406 -28.188  1.00 31.33           C  
ATOM   2963  O   THR A 384      17.156  21.953 -30.312  1.00 31.33           O  
ATOM   2964  CG2 THR A 384      15.836  25.578 -27.688  1.00 31.33           C  
ATOM   2965  OG1 THR A 384      16.297  23.234 -27.453  1.00 31.33           O  
ATOM   2966  N   ILE A 385      18.328  23.281 -31.234  1.00 29.98           N  
ATOM   2967  CA  ILE A 385      19.578  22.781 -31.781  1.00 29.98           C  
ATOM   2968  C   ILE A 385      20.188  21.750 -30.828  1.00 29.98           C  
ATOM   2969  CB  ILE A 385      20.578  23.922 -32.062  1.00 29.98           C  
ATOM   2970  O   ILE A 385      20.625  20.672 -31.250  1.00 29.98           O  
ATOM   2971  CG1 ILE A 385      20.062  24.828 -33.188  1.00 29.98           C  
ATOM   2972  CG2 ILE A 385      21.969  23.375 -32.375  1.00 29.98           C  
ATOM   2973  CD1 ILE A 385      20.953  26.031 -33.469  1.00 29.98           C  
ATOM   2974  N   PRO A 386      20.000  21.703 -29.578  1.00 31.75           N  
ATOM   2975  CA  PRO A 386      20.484  20.688 -28.625  1.00 31.75           C  
ATOM   2976  C   PRO A 386      19.594  19.453 -28.562  1.00 31.75           C  
ATOM   2977  CB  PRO A 386      20.484  21.438 -27.297  1.00 31.75           C  
ATOM   2978  O   PRO A 386      20.078  18.344 -28.422  1.00 31.75           O  
ATOM   2979  CG  PRO A 386      20.469  22.891 -27.672  1.00 31.75           C  
ATOM   2980  CD  PRO A 386      19.875  23.016 -29.031  1.00 31.75           C  
ATOM   2981  N   GLN A 387      18.344  19.562 -28.828  1.00 33.00           N  
ATOM   2982  CA  GLN A 387      17.328  18.516 -28.891  1.00 33.00           C  
ATOM   2983  C   GLN A 387      17.453  17.688 -30.156  1.00 33.00           C  
ATOM   2984  CB  GLN A 387      15.922  19.125 -28.797  1.00 33.00           C  
ATOM   2985  O   GLN A 387      17.266  16.469 -30.125  1.00 33.00           O  
ATOM   2986  CG  GLN A 387      15.547  19.594 -27.391  1.00 33.00           C  
ATOM   2987  CD  GLN A 387      14.195  20.281 -27.344  1.00 33.00           C  
ATOM   2988  NE2 GLN A 387      13.625  20.391 -26.141  1.00 33.00           N  
ATOM   2989  OE1 GLN A 387      13.656  20.688 -28.375  1.00 33.00           O  
ATOM   2990  N   MET A 388      18.031  18.172 -31.125  1.00 31.75           N  
ATOM   2991  CA  MET A 388      18.188  17.578 -32.469  1.00 31.75           C  
ATOM   2992  C   MET A 388      19.562  16.922 -32.594  1.00 31.75           C  
ATOM   2993  CB  MET A 388      18.016  18.641 -33.531  1.00 31.75           C  
ATOM   2994  O   MET A 388      19.672  15.844 -33.156  1.00 31.75           O  
ATOM   2995  CG  MET A 388      16.562  18.969 -33.844  1.00 31.75           C  
ATOM   2996  SD  MET A 388      16.391  20.219 -35.188  1.00 31.75           S  
ATOM   2997  CE  MET A 388      16.453  19.156 -36.656  1.00 31.75           C  
ATOM   2998  N   ILE A 389      20.562  17.328 -31.797  1.00 33.50           N  
ATOM   2999  CA  ILE A 389      21.891  16.750 -31.641  1.00 33.50           C  
ATOM   3000  C   ILE A 389      21.828  15.547 -30.719  1.00 33.50           C  
ATOM   3001  CB  ILE A 389      22.906  17.797 -31.109  1.00 33.50           C  
ATOM   3002  O   ILE A 389      22.438  14.508 -30.984  1.00 33.50           O  
ATOM   3003  CG1 ILE A 389      23.109  18.906 -32.156  1.00 33.50           C  
ATOM   3004  CG2 ILE A 389      24.234  17.125 -30.734  1.00 33.50           C  
ATOM   3005  CD1 ILE A 389      24.031  20.031 -31.672  1.00 33.50           C  
ATOM   3006  N   ALA A 390      21.016  15.578 -29.797  1.00 34.91           N  
ATOM   3007  CA  ALA A 390      20.734  14.500 -28.844  1.00 34.91           C  
ATOM   3008  C   ALA A 390      19.953  13.375 -29.516  1.00 34.91           C  
ATOM   3009  CB  ALA A 390      19.984  15.039 -27.641  1.00 34.91           C  
ATOM   3010  O   ALA A 390      20.250  12.195 -29.312  1.00 34.91           O  
ATOM   3011  N   ALA A 391      19.094  13.703 -30.422  1.00 33.84           N  
ATOM   3012  CA  ALA A 391      18.266  12.773 -31.203  1.00 33.84           C  
ATOM   3013  C   ALA A 391      19.078  12.148 -32.344  1.00 33.84           C  
ATOM   3014  CB  ALA A 391      17.047  13.484 -31.766  1.00 33.84           C  
ATOM   3015  O   ALA A 391      18.938  10.953 -32.625  1.00 33.84           O  
ATOM   3016  N   GLY A 392      19.953  12.891 -32.938  1.00 32.50           N  
ATOM   3017  CA  GLY A 392      20.922  12.461 -33.938  1.00 32.50           C  
ATOM   3018  C   GLY A 392      22.031  11.602 -33.375  1.00 32.50           C  
ATOM   3019  O   GLY A 392      22.438  10.602 -33.969  1.00 32.50           O  
ATOM   3020  N   TYR A 393      22.391  11.766 -32.125  1.00 37.72           N  
ATOM   3021  CA  TYR A 393      23.422  11.023 -31.422  1.00 37.72           C  
ATOM   3022  C   TYR A 393      22.859   9.742 -30.828  1.00 37.72           C  
ATOM   3023  CB  TYR A 393      24.047  11.891 -30.312  1.00 37.72           C  
ATOM   3024  O   TYR A 393      23.484   8.680 -30.906  1.00 37.72           O  
ATOM   3025  CG  TYR A 393      25.406  11.422 -29.875  1.00 37.72           C  
ATOM   3026  CD1 TYR A 393      25.547  10.602 -28.750  1.00 37.72           C  
ATOM   3027  CD2 TYR A 393      26.547  11.797 -30.562  1.00 37.72           C  
ATOM   3028  CE1 TYR A 393      26.797  10.164 -28.344  1.00 37.72           C  
ATOM   3029  CE2 TYR A 393      27.812  11.367 -30.156  1.00 37.72           C  
ATOM   3030  OH  TYR A 393      29.172  10.133 -28.641  1.00 37.72           O  
ATOM   3031  CZ  TYR A 393      27.922  10.555 -29.047  1.00 37.72           C  
ATOM   3032  N   LEU A 394      21.609   9.750 -30.391  1.00 36.28           N  
ATOM   3033  CA  LEU A 394      20.859   8.602 -29.875  1.00 36.28           C  
ATOM   3034  C   LEU A 394      20.562   7.617 -31.000  1.00 36.28           C  
ATOM   3035  CB  LEU A 394      19.562   9.070 -29.219  1.00 36.28           C  
ATOM   3036  O   LEU A 394      20.641   6.402 -30.797  1.00 36.28           O  
ATOM   3037  CG  LEU A 394      19.094   8.250 -28.016  1.00 36.28           C  
ATOM   3038  CD1 LEU A 394      19.766   8.750 -26.734  1.00 36.28           C  
ATOM   3039  CD2 LEU A 394      17.578   8.328 -27.875  1.00 36.28           C  
ATOM   3040  N   SER A 395      20.422   8.156 -32.188  1.00 32.56           N  
ATOM   3041  CA  SER A 395      20.219   7.383 -33.406  1.00 32.56           C  
ATOM   3042  C   SER A 395      21.531   6.789 -33.906  1.00 32.56           C  
ATOM   3043  CB  SER A 395      19.594   8.250 -34.500  1.00 32.56           C  
ATOM   3044  O   SER A 395      21.562   5.656 -34.375  1.00 32.56           O  
ATOM   3045  OG  SER A 395      19.516   7.543 -35.719  1.00 32.56           O  
ATOM   3046  N   ALA A 396      22.688   7.383 -33.625  1.00 32.62           N  
ATOM   3047  CA  ALA A 396      24.047   6.961 -33.969  1.00 32.62           C  
ATOM   3048  C   ALA A 396      24.578   5.934 -32.969  1.00 32.62           C  
ATOM   3049  CB  ALA A 396      24.984   8.172 -34.031  1.00 32.62           C  
ATOM   3050  O   ALA A 396      25.266   4.984 -33.344  1.00 32.62           O  
ATOM   3051  N   VAL A 397      24.156   5.910 -31.750  1.00 35.53           N  
ATOM   3052  CA  VAL A 397      24.500   5.020 -30.641  1.00 35.53           C  
ATOM   3053  C   VAL A 397      23.719   3.713 -30.766  1.00 35.53           C  
ATOM   3054  CB  VAL A 397      24.219   5.680 -29.281  1.00 35.53           C  
ATOM   3055  O   VAL A 397      24.266   2.633 -30.516  1.00 35.53           O  
ATOM   3056  CG1 VAL A 397      24.391   4.668 -28.141  1.00 35.53           C  
ATOM   3057  CG2 VAL A 397      25.125   6.887 -29.062  1.00 35.53           C  
ATOM   3058  N   VAL A 398      22.641   3.705 -31.453  1.00 35.16           N  
ATOM   3059  CA  VAL A 398      21.672   2.625 -31.516  1.00 35.16           C  
ATOM   3060  C   VAL A 398      21.859   1.837 -32.812  1.00 35.16           C  
ATOM   3061  CB  VAL A 398      20.219   3.160 -31.422  1.00 35.16           C  
ATOM   3062  O   VAL A 398      21.672   0.617 -32.844  1.00 35.16           O  
ATOM   3063  CG1 VAL A 398      19.219   2.023 -31.578  1.00 35.16           C  
ATOM   3064  CG2 VAL A 398      20.016   3.885 -30.094  1.00 35.16           C  
ATOM   3065  N   ASN A 399      22.656   2.367 -33.875  1.00 31.61           N  
ATOM   3066  CA  ASN A 399      22.750   1.765 -35.188  1.00 31.61           C  
ATOM   3067  C   ASN A 399      24.203   1.453 -35.562  1.00 31.61           C  
ATOM   3068  CB  ASN A 399      22.125   2.676 -36.250  1.00 31.61           C  
ATOM   3069  O   ASN A 399      24.469   0.943 -36.656  1.00 31.61           O  
ATOM   3070  CG  ASN A 399      20.609   2.559 -36.312  1.00 31.61           C  
ATOM   3071  ND2 ASN A 399      19.938   3.645 -36.656  1.00 31.61           N  
ATOM   3072  OD1 ASN A 399      20.047   1.499 -36.000  1.00 31.61           O  
ATOM   3073  N   MET A 400      25.141   1.346 -34.594  1.00 31.28           N  
ATOM   3074  CA  MET A 400      26.484   1.134 -35.125  1.00 31.28           C  
ATOM   3075  C   MET A 400      27.000  -0.253 -34.750  1.00 31.28           C  
ATOM   3076  CB  MET A 400      27.438   2.205 -34.594  1.00 31.28           C  
ATOM   3077  O   MET A 400      26.719  -0.759 -33.656  1.00 31.28           O  
ATOM   3078  CG  MET A 400      27.469   3.473 -35.438  1.00 31.28           C  
ATOM   3079  SD  MET A 400      28.703   4.691 -34.812  1.00 31.28           S  
ATOM   3080  CE  MET A 400      28.766   5.812 -36.250  1.00 31.28           C  
ATOM   3081  N   ASP A 401      27.219  -1.196 -35.750  1.00 28.38           N  
ATOM   3082  CA  ASP A 401      28.078  -2.371 -35.812  1.00 28.38           C  
ATOM   3083  C   ASP A 401      29.406  -2.129 -35.125  1.00 28.38           C  
ATOM   3084  CB  ASP A 401      28.328  -2.748 -37.281  1.00 28.38           C  
ATOM   3085  O   ASP A 401      29.938  -1.015 -35.125  1.00 28.38           O  
ATOM   3086  CG  ASP A 401      28.562  -4.238 -37.469  1.00 28.38           C  
ATOM   3087  OD1 ASP A 401      28.672  -4.973 -36.469  1.00 28.38           O  
ATOM   3088  OD2 ASP A 401      28.625  -4.676 -38.656  1.00 28.38           O  
ATOM   3089  N   ALA A 402      29.641  -2.738 -33.938  1.00 30.44           N  
ATOM   3090  CA  ALA A 402      30.844  -2.826 -33.125  1.00 30.44           C  
ATOM   3091  C   ALA A 402      32.094  -2.484 -33.938  1.00 30.44           C  
ATOM   3092  CB  ALA A 402      30.984  -4.219 -32.531  1.00 30.44           C  
ATOM   3093  O   ALA A 402      33.031  -1.887 -33.438  1.00 30.44           O  
ATOM   3094  N   ASN A 403      32.031  -2.398 -35.312  1.00 30.31           N  
ATOM   3095  CA  ASN A 403      33.188  -2.145 -36.156  1.00 30.31           C  
ATOM   3096  C   ASN A 403      33.219  -0.715 -36.688  1.00 30.31           C  
ATOM   3097  CB  ASN A 403      33.250  -3.143 -37.312  1.00 30.31           C  
ATOM   3098  O   ASN A 403      34.281  -0.167 -36.969  1.00 30.31           O  
ATOM   3099  CG  ASN A 403      33.750  -4.512 -36.875  1.00 30.31           C  
ATOM   3100  ND2 ASN A 403      33.375  -5.543 -37.625  1.00 30.31           N  
ATOM   3101  OD1 ASN A 403      34.469  -4.641 -35.875  1.00 30.31           O  
ATOM   3102  N   CYS A 404      32.156   0.058 -36.500  1.00 30.98           N  
ATOM   3103  CA  CYS A 404      32.000   1.437 -36.969  1.00 30.98           C  
ATOM   3104  C   CYS A 404      32.125   2.410 -35.812  1.00 30.98           C  
ATOM   3105  CB  CYS A 404      30.641   1.636 -37.656  1.00 30.98           C  
ATOM   3106  O   CYS A 404      32.375   3.600 -36.000  1.00 30.98           O  
ATOM   3107  SG  CYS A 404      30.750   1.701 -39.469  1.00 30.98           S  
ATOM   3108  N   VAL A 405      32.125   2.037 -34.531  1.00 30.58           N  
ATOM   3109  CA  VAL A 405      32.375   2.713 -33.281  1.00 30.58           C  
ATOM   3110  C   VAL A 405      33.875   2.977 -33.094  1.00 30.58           C  
ATOM   3111  CB  VAL A 405      31.844   1.887 -32.062  1.00 30.58           C  
ATOM   3112  O   VAL A 405      34.281   3.969 -32.500  1.00 30.58           O  
ATOM   3113  CG1 VAL A 405      32.219   2.557 -30.750  1.00 30.58           C  
ATOM   3114  CG2 VAL A 405      30.344   1.701 -32.188  1.00 30.58           C  
ATOM   3115  N   LYS A 406      34.656   2.449 -33.969  1.00 29.23           N  
ATOM   3116  CA  LYS A 406      36.125   2.590 -33.938  1.00 29.23           C  
ATOM   3117  C   LYS A 406      36.562   3.855 -34.688  1.00 29.23           C  
ATOM   3118  CB  LYS A 406      36.781   1.364 -34.562  1.00 29.23           C  
ATOM   3119  O   LYS A 406      37.500   4.516 -34.250  1.00 29.23           O  
ATOM   3120  CG  LYS A 406      37.062   0.234 -33.594  1.00 29.23           C  
ATOM   3121  CD  LYS A 406      37.812  -0.913 -34.250  1.00 29.23           C  
ATOM   3122  CE  LYS A 406      38.000  -2.080 -33.281  1.00 29.23           C  
ATOM   3123  NZ  LYS A 406      38.750  -3.195 -33.938  1.00 29.23           N  
ATOM   3124  N   CYS A 407      35.594   4.500 -35.406  1.00 31.72           N  
ATOM   3125  CA  CYS A 407      36.125   5.488 -36.344  1.00 31.72           C  
ATOM   3126  C   CYS A 407      35.625   6.891 -36.000  1.00 31.72           C  
ATOM   3127  CB  CYS A 407      35.688   5.148 -37.781  1.00 31.72           C  
ATOM   3128  O   CYS A 407      36.375   7.867 -36.156  1.00 31.72           O  
ATOM   3129  SG  CYS A 407      36.688   3.826 -38.531  1.00 31.72           S  
ATOM   3130  N   PHE A 408      34.844   7.141 -34.844  1.00 32.59           N  
ATOM   3131  CA  PHE A 408      34.438   8.523 -34.625  1.00 32.59           C  
ATOM   3132  C   PHE A 408      34.219   8.805 -33.156  1.00 32.59           C  
ATOM   3133  CB  PHE A 408      33.156   8.844 -35.406  1.00 32.59           C  
ATOM   3134  O   PHE A 408      34.531   9.891 -32.656  1.00 32.59           O  
ATOM   3135  CG  PHE A 408      33.375   9.711 -36.625  1.00 32.59           C  
ATOM   3136  CD1 PHE A 408      33.438  11.094 -36.500  1.00 32.59           C  
ATOM   3137  CD2 PHE A 408      33.531   9.148 -37.875  1.00 32.59           C  
ATOM   3138  CE1 PHE A 408      33.656  11.898 -37.625  1.00 32.59           C  
ATOM   3139  CE2 PHE A 408      33.750   9.945 -39.000  1.00 32.59           C  
ATOM   3140  CZ  PHE A 408      33.812  11.320 -38.875  1.00 32.59           C  
ATOM   3141  N   ALA A 409      34.438   7.891 -32.156  1.00 35.03           N  
ATOM   3142  CA  ALA A 409      34.281   8.086 -30.703  1.00 35.03           C  
ATOM   3143  C   ALA A 409      34.656   6.828 -29.938  1.00 35.03           C  
ATOM   3144  CB  ALA A 409      32.844   8.500 -30.375  1.00 35.03           C  
ATOM   3145  O   ALA A 409      34.062   6.520 -28.906  1.00 35.03           O  
ATOM   3146  N   GLY A 410      35.625   6.086 -30.203  1.00 33.75           N  
ATOM   3147  CA  GLY A 410      35.875   4.652 -30.156  1.00 33.75           C  
ATOM   3148  C   GLY A 410      36.406   4.176 -28.828  1.00 33.75           C  
ATOM   3149  O   GLY A 410      35.969   3.139 -28.312  1.00 33.75           O  
ATOM   3150  N   ALA A 411      36.812   4.941 -27.875  1.00 34.19           N  
ATOM   3151  CA  ALA A 411      37.344   4.305 -26.656  1.00 34.19           C  
ATOM   3152  C   ALA A 411      36.469   4.680 -25.453  1.00 34.19           C  
ATOM   3153  CB  ALA A 411      38.781   4.688 -26.422  1.00 34.19           C  
ATOM   3154  O   ALA A 411      36.188   3.830 -24.609  1.00 34.19           O  
ATOM   3155  N   GLU A 412      35.875   5.824 -25.422  1.00 36.03           N  
ATOM   3156  CA  GLU A 412      35.094   6.363 -24.312  1.00 36.03           C  
ATOM   3157  C   GLU A 412      33.625   5.977 -24.391  1.00 36.03           C  
ATOM   3158  CB  GLU A 412      35.250   7.887 -24.250  1.00 36.03           C  
ATOM   3159  O   GLU A 412      33.000   5.641 -23.391  1.00 36.03           O  
ATOM   3160  CG  GLU A 412      36.594   8.359 -23.766  1.00 36.03           C  
ATOM   3161  CD  GLU A 412      36.750   9.875 -23.750  1.00 36.03           C  
ATOM   3162  OE1 GLU A 412      37.781  10.383 -23.281  1.00 36.03           O  
ATOM   3163  OE2 GLU A 412      35.812  10.555 -24.203  1.00 36.03           O  
ATOM   3164  N   LEU A 413      33.031   5.938 -25.516  1.00 41.22           N  
ATOM   3165  CA  LEU A 413      31.703   5.414 -25.797  1.00 41.22           C  
ATOM   3166  C   LEU A 413      31.688   3.895 -25.688  1.00 41.22           C  
ATOM   3167  CB  LEU A 413      31.250   5.848 -27.203  1.00 41.22           C  
ATOM   3168  O   LEU A 413      30.734   3.318 -25.156  1.00 41.22           O  
ATOM   3169  CG  LEU A 413      29.797   5.535 -27.547  1.00 41.22           C  
ATOM   3170  CD1 LEU A 413      28.844   6.340 -26.672  1.00 41.22           C  
ATOM   3171  CD2 LEU A 413      29.531   5.828 -29.031  1.00 41.22           C  
ATOM   3172  N   LYS A 414      32.688   3.266 -26.156  1.00 40.00           N  
ATOM   3173  CA  LYS A 414      32.875   1.840 -25.922  1.00 40.00           C  
ATOM   3174  C   LYS A 414      33.031   1.545 -24.438  1.00 40.00           C  
ATOM   3175  CB  LYS A 414      34.125   1.349 -26.672  1.00 40.00           C  
ATOM   3176  O   LYS A 414      32.438   0.594 -23.922  1.00 40.00           O  
ATOM   3177  CG  LYS A 414      34.344  -0.158 -26.609  1.00 40.00           C  
ATOM   3178  CD  LYS A 414      35.562  -0.587 -27.391  1.00 40.00           C  
ATOM   3179  CE  LYS A 414      35.844  -2.072 -27.219  1.00 40.00           C  
ATOM   3180  NZ  LYS A 414      37.125  -2.482 -27.906  1.00 40.00           N  
ATOM   3181  N   LEU A 415      33.750   2.350 -23.750  1.00 40.81           N  
ATOM   3182  CA  LEU A 415      33.938   2.254 -22.312  1.00 40.81           C  
ATOM   3183  C   LEU A 415      32.625   2.547 -21.578  1.00 40.81           C  
ATOM   3184  CB  LEU A 415      35.000   3.223 -21.844  1.00 40.81           C  
ATOM   3185  O   LEU A 415      32.281   1.870 -20.609  1.00 40.81           O  
ATOM   3186  CG  LEU A 415      35.562   2.990 -20.438  1.00 40.81           C  
ATOM   3187  CD1 LEU A 415      36.656   1.929 -20.453  1.00 40.81           C  
ATOM   3188  CD2 LEU A 415      36.094   4.293 -19.844  1.00 40.81           C  
ATOM   3189  N   ALA A 416      31.797   3.547 -21.969  1.00 47.22           N  
ATOM   3190  CA  ALA A 416      30.484   3.896 -21.422  1.00 47.22           C  
ATOM   3191  C   ALA A 416      29.469   2.777 -21.672  1.00 47.22           C  
ATOM   3192  CB  ALA A 416      29.984   5.199 -22.047  1.00 47.22           C  
ATOM   3193  O   ALA A 416      28.703   2.420 -20.766  1.00 47.22           O  
ATOM   3194  N   ILE A 417      29.453   2.193 -22.875  1.00 49.72           N  
ATOM   3195  CA  ILE A 417      28.594   1.069 -23.219  1.00 49.72           C  
ATOM   3196  C   ILE A 417      29.047  -0.179 -22.469  1.00 49.72           C  
ATOM   3197  CB  ILE A 417      28.594   0.805 -24.734  1.00 49.72           C  
ATOM   3198  O   ILE A 417      28.234  -0.924 -21.922  1.00 49.72           O  
ATOM   3199  CG1 ILE A 417      27.906   1.964 -25.469  1.00 49.72           C  
ATOM   3200  CG2 ILE A 417      27.891  -0.525 -25.047  1.00 49.72           C  
ATOM   3201  CD1 ILE A 417      28.000   1.874 -26.984  1.00 49.72           C  
ATOM   3202  N   GLU A 418      30.438  -0.366 -22.406  1.00 46.31           N  
ATOM   3203  CA  GLU A 418      31.000  -1.477 -21.641  1.00 46.31           C  
ATOM   3204  C   GLU A 418      30.750  -1.312 -20.141  1.00 46.31           C  
ATOM   3205  CB  GLU A 418      32.500  -1.597 -21.922  1.00 46.31           C  
ATOM   3206  O   GLU A 418      30.672  -2.299 -19.406  1.00 46.31           O  
ATOM   3207  CG  GLU A 418      32.844  -2.166 -23.281  1.00 46.31           C  
ATOM   3208  CD  GLU A 418      34.344  -2.203 -23.578  1.00 46.31           C  
ATOM   3209  OE1 GLU A 418      34.719  -2.756 -24.625  1.00 46.31           O  
ATOM   3210  OE2 GLU A 418      35.094  -1.677 -22.750  1.00 46.31           O  
ATOM   3211  N   ASN A 419      30.531  -0.071 -19.703  1.00 50.03           N  
ATOM   3212  CA  ASN A 419      30.328   0.233 -18.281  1.00 50.03           C  
ATOM   3213  C   ASN A 419      28.844   0.428 -17.969  1.00 50.03           C  
ATOM   3214  CB  ASN A 419      31.125   1.474 -17.875  1.00 50.03           C  
ATOM   3215  O   ASN A 419      28.500   0.995 -16.938  1.00 50.03           O  
ATOM   3216  CG  ASN A 419      32.594   1.191 -17.734  1.00 50.03           C  
ATOM   3217  ND2 ASN A 419      33.438   2.170 -18.078  1.00 50.03           N  
ATOM   3218  OD1 ASN A 419      33.000   0.104 -17.297  1.00 50.03           O  
ATOM   3219  N   GLY A 420      27.906  -0.002 -18.953  1.00 52.34           N  
ATOM   3220  CA  GLY A 420      26.516  -0.063 -18.578  1.00 52.34           C  
ATOM   3221  C   GLY A 420      25.656   0.983 -19.266  1.00 52.34           C  
ATOM   3222  O   GLY A 420      24.500   1.192 -18.891  1.00 52.34           O  
ATOM   3223  N   ALA A 421      26.281   1.798 -20.312  1.00 49.66           N  
ATOM   3224  CA  ALA A 421      25.625   2.758 -21.203  1.00 49.66           C  
ATOM   3225  C   ALA A 421      25.016   2.061 -22.406  1.00 49.66           C  
ATOM   3226  CB  ALA A 421      26.609   3.838 -21.641  1.00 49.66           C  
ATOM   3227  O   ALA A 421      25.547   1.066 -22.891  1.00 49.66           O  
ATOM   3228  N   GLY A 422      23.500   1.898 -22.312  1.00 57.41           N  
ATOM   3229  CA  GLY A 422      22.797   1.216 -23.391  1.00 57.41           C  
ATOM   3230  C   GLY A 422      21.344   0.920 -23.062  1.00 57.41           C  
ATOM   3231  O   GLY A 422      20.859   1.281 -22.000  1.00 57.41           O  
ATOM   3232  N   LEU A 423      20.641   0.467 -24.078  1.00 69.75           N  
ATOM   3233  CA  LEU A 423      19.219   0.183 -23.953  1.00 69.75           C  
ATOM   3234  C   LEU A 423      18.969  -0.828 -22.828  1.00 69.75           C  
ATOM   3235  CB  LEU A 423      18.656  -0.343 -25.266  1.00 69.75           C  
ATOM   3236  O   LEU A 423      18.062  -0.644 -22.016  1.00 69.75           O  
ATOM   3237  CG  LEU A 423      17.141  -0.591 -25.312  1.00 69.75           C  
ATOM   3238  CD1 LEU A 423      16.391   0.715 -25.109  1.00 69.75           C  
ATOM   3239  CD2 LEU A 423      16.750  -1.241 -26.641  1.00 69.75           C  
ATOM   3240  N   PHE A 424      19.859  -1.804 -22.734  1.00 79.12           N  
ATOM   3241  CA  PHE A 424      19.906  -2.752 -21.625  1.00 79.12           C  
ATOM   3242  C   PHE A 424      21.234  -2.662 -20.891  1.00 79.12           C  
ATOM   3243  CB  PHE A 424      19.672  -4.180 -22.125  1.00 79.12           C  
ATOM   3244  O   PHE A 424      22.266  -2.414 -21.500  1.00 79.12           O  
ATOM   3245  CG  PHE A 424      18.328  -4.398 -22.766  1.00 79.12           C  
ATOM   3246  CD1 PHE A 424      17.219  -4.668 -21.984  1.00 79.12           C  
ATOM   3247  CD2 PHE A 424      18.188  -4.328 -24.141  1.00 79.12           C  
ATOM   3248  CE1 PHE A 424      15.961  -4.867 -22.578  1.00 79.12           C  
ATOM   3249  CE2 PHE A 424      16.938  -4.527 -24.734  1.00 79.12           C  
ATOM   3250  CZ  PHE A 424      15.828  -4.797 -23.953  1.00 79.12           C  
ATOM   3251  N   CYS A 425      21.078  -2.746 -19.672  1.00 80.69           N  
ATOM   3252  CA  CYS A 425      22.312  -2.604 -18.891  1.00 80.69           C  
ATOM   3253  C   CYS A 425      22.375  -3.627 -17.766  1.00 80.69           C  
ATOM   3254  CB  CYS A 425      22.422  -1.190 -18.328  1.00 80.69           C  
ATOM   3255  O   CYS A 425      21.359  -4.207 -17.391  1.00 80.69           O  
ATOM   3256  SG  CYS A 425      21.047  -0.730 -17.250  1.00 80.69           S  
ATOM   3257  N   LYS A 426      23.625  -3.865 -17.469  1.00 88.62           N  
ATOM   3258  CA  LYS A 426      23.906  -4.840 -16.422  1.00 88.62           C  
ATOM   3259  C   LYS A 426      24.359  -4.148 -15.141  1.00 88.62           C  
ATOM   3260  CB  LYS A 426      24.969  -5.836 -16.891  1.00 88.62           C  
ATOM   3261  O   LYS A 426      25.328  -3.383 -15.156  1.00 88.62           O  
ATOM   3262  CG  LYS A 426      25.266  -6.945 -15.891  1.00 88.62           C  
ATOM   3263  CD  LYS A 426      26.297  -7.918 -16.422  1.00 88.62           C  
ATOM   3264  CE  LYS A 426      26.719  -8.930 -15.359  1.00 88.62           C  
ATOM   3265  NZ  LYS A 426      27.703  -9.922 -15.891  1.00 88.62           N  
ATOM   3266  N   HIS A 427      23.719  -4.441 -14.047  1.00 91.00           N  
ATOM   3267  CA  HIS A 427      24.062  -3.908 -12.734  1.00 91.00           C  
ATOM   3268  C   HIS A 427      23.781  -4.930 -11.633  1.00 91.00           C  
ATOM   3269  CB  HIS A 427      23.281  -2.621 -12.461  1.00 91.00           C  
ATOM   3270  O   HIS A 427      23.031  -5.879 -11.836  1.00 91.00           O  
ATOM   3271  CG  HIS A 427      23.609  -1.505 -13.398  1.00 91.00           C  
ATOM   3272  CD2 HIS A 427      22.891  -0.916 -14.375  1.00 91.00           C  
ATOM   3273  ND1 HIS A 427      24.828  -0.868 -13.391  1.00 91.00           N  
ATOM   3274  CE1 HIS A 427      24.844   0.069 -14.320  1.00 91.00           C  
ATOM   3275  NE2 HIS A 427      23.672   0.060 -14.930  1.00 91.00           N  
ATOM   3276  N   THR A 428      24.484  -4.719 -10.539  1.00 95.56           N  
ATOM   3277  CA  THR A 428      24.172  -5.559  -9.383  1.00 95.56           C  
ATOM   3278  C   THR A 428      22.812  -5.203  -8.812  1.00 95.56           C  
ATOM   3279  CB  THR A 428      25.250  -5.422  -8.289  1.00 95.56           C  
ATOM   3280  O   THR A 428      22.281  -4.117  -9.070  1.00 95.56           O  
ATOM   3281  CG2 THR A 428      26.641  -5.719  -8.844  1.00 95.56           C  
ATOM   3282  OG1 THR A 428      25.219  -4.090  -7.773  1.00 95.56           O  
ATOM   3283  N   ALA A 429      22.266  -6.125  -8.078  1.00 95.88           N  
ATOM   3284  CA  ALA A 429      21.000  -5.883  -7.402  1.00 95.88           C  
ATOM   3285  C   ALA A 429      21.062  -4.617  -6.551  1.00 95.88           C  
ATOM   3286  CB  ALA A 429      20.609  -7.082  -6.543  1.00 95.88           C  
ATOM   3287  O   ALA A 429      20.125  -3.811  -6.559  1.00 95.88           O  
ATOM   3288  N   ARG A 430      22.125  -4.434  -5.883  1.00 94.88           N  
ATOM   3289  CA  ARG A 430      22.312  -3.254  -5.043  1.00 94.88           C  
ATOM   3290  C   ARG A 430      22.266  -1.977  -5.871  1.00 94.88           C  
ATOM   3291  CB  ARG A 430      23.625  -3.340  -4.277  1.00 94.88           C  
ATOM   3292  O   ARG A 430      21.625  -0.995  -5.480  1.00 94.88           O  
ATOM   3293  CG  ARG A 430      23.906  -2.143  -3.381  1.00 94.88           C  
ATOM   3294  CD  ARG A 430      25.172  -2.326  -2.562  1.00 94.88           C  
ATOM   3295  NE  ARG A 430      25.031  -3.393  -1.575  1.00 94.88           N  
ATOM   3296  NH1 ARG A 430      27.250  -3.359  -0.913  1.00 94.88           N  
ATOM   3297  NH2 ARG A 430      25.781  -4.832   0.053  1.00 94.88           N  
ATOM   3298  CZ  ARG A 430      26.016  -3.859  -0.814  1.00 94.88           C  
ATOM   3299  N   GLU A 431      22.891  -2.053  -6.934  1.00 92.94           N  
ATOM   3300  CA  GLU A 431      22.938  -0.877  -7.801  1.00 92.94           C  
ATOM   3301  C   GLU A 431      21.547  -0.562  -8.359  1.00 92.94           C  
ATOM   3302  CB  GLU A 431      23.922  -1.081  -8.945  1.00 92.94           C  
ATOM   3303  O   GLU A 431      21.156   0.604  -8.438  1.00 92.94           O  
ATOM   3304  CG  GLU A 431      25.375  -1.012  -8.516  1.00 92.94           C  
ATOM   3305  CD  GLU A 431      26.359  -1.381  -9.625  1.00 92.94           C  
ATOM   3306  OE1 GLU A 431      27.500  -0.885  -9.609  1.00 92.94           O  
ATOM   3307  OE2 GLU A 431      25.969  -2.170 -10.508  1.00 92.94           O  
ATOM   3308  N   TRP A 432      20.750  -1.574  -8.781  1.00 92.38           N  
ATOM   3309  CA  TRP A 432      19.391  -1.351  -9.289  1.00 92.38           C  
ATOM   3310  C   TRP A 432      18.500  -0.746  -8.211  1.00 92.38           C  
ATOM   3311  CB  TRP A 432      18.781  -2.662  -9.797  1.00 92.38           C  
ATOM   3312  O   TRP A 432      17.703   0.150  -8.492  1.00 92.38           O  
ATOM   3313  CG  TRP A 432      19.219  -3.033 -11.188  1.00 92.38           C  
ATOM   3314  CD1 TRP A 432      19.938  -4.133 -11.562  1.00 92.38           C  
ATOM   3315  CD2 TRP A 432      18.953  -2.295 -12.383  1.00 92.38           C  
ATOM   3316  CE2 TRP A 432      19.547  -3.012 -13.453  1.00 92.38           C  
ATOM   3317  CE3 TRP A 432      18.281  -1.100 -12.664  1.00 92.38           C  
ATOM   3318  NE1 TRP A 432      20.141  -4.129 -12.922  1.00 92.38           N  
ATOM   3319  CH2 TRP A 432      18.812  -1.396 -15.016  1.00 92.38           C  
ATOM   3320  CZ2 TRP A 432      19.484  -2.568 -14.773  1.00 92.38           C  
ATOM   3321  CZ3 TRP A 432      18.219  -0.661 -13.977  1.00 92.38           C  
ATOM   3322  N   ILE A 433      18.703  -1.189  -6.953  1.00 93.06           N  
ATOM   3323  CA  ILE A 433      17.812  -0.798  -5.871  1.00 93.06           C  
ATOM   3324  C   ILE A 433      18.297   0.502  -5.238  1.00 93.06           C  
ATOM   3325  CB  ILE A 433      17.703  -1.906  -4.801  1.00 93.06           C  
ATOM   3326  O   ILE A 433      17.547   1.479  -5.152  1.00 93.06           O  
ATOM   3327  CG1 ILE A 433      17.062  -3.166  -5.402  1.00 93.06           C  
ATOM   3328  CG2 ILE A 433      16.891  -1.411  -3.594  1.00 93.06           C  
ATOM   3329  CD1 ILE A 433      17.141  -4.391  -4.500  1.00 93.06           C  
ATOM   3330  N   ASP A 434      19.594   0.621  -4.871  1.00 90.25           N  
ATOM   3331  CA  ASP A 434      20.141   1.771  -4.156  1.00 90.25           C  
ATOM   3332  C   ASP A 434      20.484   2.904  -5.121  1.00 90.25           C  
ATOM   3333  CB  ASP A 434      21.375   1.368  -3.354  1.00 90.25           C  
ATOM   3334  O   ASP A 434      20.438   4.078  -4.754  1.00 90.25           O  
ATOM   3335  CG  ASP A 434      21.062   0.395  -2.230  1.00 90.25           C  
ATOM   3336  OD1 ASP A 434      19.859   0.132  -1.967  1.00 90.25           O  
ATOM   3337  OD2 ASP A 434      22.016  -0.113  -1.602  1.00 90.25           O  
ATOM   3338  N   GLY A 435      20.812   2.482  -6.297  1.00 88.06           N  
ATOM   3339  CA  GLY A 435      21.109   3.520  -7.273  1.00 88.06           C  
ATOM   3340  C   GLY A 435      22.469   3.363  -7.922  1.00 88.06           C  
ATOM   3341  O   GLY A 435      23.391   2.789  -7.328  1.00 88.06           O  
ATOM   3342  N   TRP A 436      22.594   3.660  -9.203  1.00 85.06           N  
ATOM   3343  CA  TRP A 436      23.812   3.729 -10.000  1.00 85.06           C  
ATOM   3344  C   TRP A 436      23.844   5.000 -10.844  1.00 85.06           C  
ATOM   3345  CB  TRP A 436      23.938   2.500 -10.906  1.00 85.06           C  
ATOM   3346  O   TRP A 436      22.797   5.621 -11.078  1.00 85.06           O  
ATOM   3347  CG  TRP A 436      22.828   2.369 -11.906  1.00 85.06           C  
ATOM   3348  CD1 TRP A 436      21.578   1.859 -11.688  1.00 85.06           C  
ATOM   3349  CD2 TRP A 436      22.859   2.754 -13.281  1.00 85.06           C  
ATOM   3350  CE2 TRP A 436      21.609   2.447 -13.844  1.00 85.06           C  
ATOM   3351  CE3 TRP A 436      23.844   3.328 -14.102  1.00 85.06           C  
ATOM   3352  NE1 TRP A 436      20.828   1.903 -12.852  1.00 85.06           N  
ATOM   3353  CH2 TRP A 436      22.281   3.260 -15.961  1.00 85.06           C  
ATOM   3354  CZ2 TRP A 436      21.297   2.697 -15.188  1.00 85.06           C  
ATOM   3355  CZ3 TRP A 436      23.547   3.576 -15.438  1.00 85.06           C  
ATOM   3356  N   THR A 437      25.062   5.410 -11.141  1.00 80.06           N  
ATOM   3357  CA  THR A 437      25.234   6.602 -11.961  1.00 80.06           C  
ATOM   3358  C   THR A 437      25.484   6.223 -13.422  1.00 80.06           C  
ATOM   3359  CB  THR A 437      26.391   7.477 -11.453  1.00 80.06           C  
ATOM   3360  O   THR A 437      26.422   5.484 -13.719  1.00 80.06           O  
ATOM   3361  CG2 THR A 437      26.516   8.758 -12.266  1.00 80.06           C  
ATOM   3362  OG1 THR A 437      26.156   7.816 -10.078  1.00 80.06           O  
ATOM   3363  N   ASP A 438      24.547   6.688 -14.211  1.00 71.00           N  
ATOM   3364  CA  ASP A 438      24.672   6.418 -15.641  1.00 71.00           C  
ATOM   3365  C   ASP A 438      25.844   7.180 -16.234  1.00 71.00           C  
ATOM   3366  CB  ASP A 438      23.375   6.789 -16.375  1.00 71.00           C  
ATOM   3367  O   ASP A 438      25.969   8.398 -16.062  1.00 71.00           O  
ATOM   3368  CG  ASP A 438      23.359   6.328 -17.812  1.00 71.00           C  
ATOM   3369  OD1 ASP A 438      24.047   6.941 -18.656  1.00 71.00           O  
ATOM   3370  OD2 ASP A 438      22.656   5.344 -18.125  1.00 71.00           O  
ATOM   3371  N   PRO A 439      26.734   6.449 -16.844  1.00 62.97           N  
ATOM   3372  CA  PRO A 439      27.953   7.082 -17.359  1.00 62.97           C  
ATOM   3373  C   PRO A 439      27.656   8.117 -18.453  1.00 62.97           C  
ATOM   3374  CB  PRO A 439      28.750   5.906 -17.922  1.00 62.97           C  
ATOM   3375  O   PRO A 439      28.453   9.039 -18.656  1.00 62.97           O  
ATOM   3376  CG  PRO A 439      28.109   4.691 -17.328  1.00 62.97           C  
ATOM   3377  CD  PRO A 439      26.719   5.055 -16.891  1.00 62.97           C  
ATOM   3378  N   LEU A 440      26.453   8.000 -19.047  1.00 56.88           N  
ATOM   3379  CA  LEU A 440      26.109   8.938 -20.109  1.00 56.88           C  
ATOM   3380  C   LEU A 440      25.422  10.180 -19.547  1.00 56.88           C  
ATOM   3381  CB  LEU A 440      25.203   8.258 -21.141  1.00 56.88           C  
ATOM   3382  O   LEU A 440      25.734  11.297 -19.969  1.00 56.88           O  
ATOM   3383  CG  LEU A 440      25.844   7.191 -22.031  1.00 56.88           C  
ATOM   3384  CD1 LEU A 440      24.797   6.516 -22.906  1.00 56.88           C  
ATOM   3385  CD2 LEU A 440      26.953   7.801 -22.875  1.00 56.88           C  
ATOM   3386  N   TYR A 441      24.828  10.023 -18.484  1.00 59.62           N  
ATOM   3387  CA  TYR A 441      23.953  11.109 -18.031  1.00 59.62           C  
ATOM   3388  C   TYR A 441      24.375  11.617 -16.672  1.00 59.62           C  
ATOM   3389  CB  TYR A 441      22.500  10.641 -18.000  1.00 59.62           C  
ATOM   3390  O   TYR A 441      23.969  12.711 -16.250  1.00 59.62           O  
ATOM   3391  CG  TYR A 441      21.953  10.219 -19.344  1.00 59.62           C  
ATOM   3392  CD1 TYR A 441      21.578  11.164 -20.297  1.00 59.62           C  
ATOM   3393  CD2 TYR A 441      21.828   8.875 -19.656  1.00 59.62           C  
ATOM   3394  CE1 TYR A 441      21.078  10.781 -21.531  1.00 59.62           C  
ATOM   3395  CE2 TYR A 441      21.328   8.477 -20.906  1.00 59.62           C  
ATOM   3396  OH  TYR A 441      20.453   9.047 -23.047  1.00 59.62           O  
ATOM   3397  CZ  TYR A 441      20.953   9.438 -21.828  1.00 59.62           C  
ATOM   3398  N   GLY A 442      25.266  10.891 -16.062  1.00 63.66           N  
ATOM   3399  CA  GLY A 442      25.859  11.336 -14.812  1.00 63.66           C  
ATOM   3400  C   GLY A 442      24.844  11.430 -13.680  1.00 63.66           C  
ATOM   3401  O   GLY A 442      25.094  12.102 -12.680  1.00 63.66           O  
ATOM   3402  N   THR A 443      23.625  10.922 -13.953  1.00 67.44           N  
ATOM   3403  CA  THR A 443      22.562  10.945 -12.961  1.00 67.44           C  
ATOM   3404  C   THR A 443      22.438   9.594 -12.266  1.00 67.44           C  
ATOM   3405  CB  THR A 443      21.203  11.312 -13.594  1.00 67.44           C  
ATOM   3406  O   THR A 443      22.516   8.547 -12.914  1.00 67.44           O  
ATOM   3407  CG2 THR A 443      20.109  11.430 -12.539  1.00 67.44           C  
ATOM   3408  OG1 THR A 443      21.328  12.570 -14.273  1.00 67.44           O  
ATOM   3409  N   LYS A 444      22.328   9.750 -10.914  1.00 74.62           N  
ATOM   3410  CA  LYS A 444      22.125   8.531 -10.141  1.00 74.62           C  
ATOM   3411  C   LYS A 444      20.672   8.070 -10.227  1.00 74.62           C  
ATOM   3412  CB  LYS A 444      22.516   8.742  -8.680  1.00 74.62           C  
ATOM   3413  O   LYS A 444      19.750   8.867 -10.055  1.00 74.62           O  
ATOM   3414  CG  LYS A 444      22.531   7.465  -7.852  1.00 74.62           C  
ATOM   3415  CD  LYS A 444      23.047   7.719  -6.445  1.00 74.62           C  
ATOM   3416  CE  LYS A 444      23.062   6.441  -5.613  1.00 74.62           C  
ATOM   3417  NZ  LYS A 444      23.562   6.691  -4.227  1.00 74.62           N  
ATOM   3418  N   TRP A 445      20.516   6.828 -10.578  1.00 77.38           N  
ATOM   3419  CA  TRP A 445      19.188   6.254 -10.703  1.00 77.38           C  
ATOM   3420  C   TRP A 445      19.078   4.938  -9.938  1.00 77.38           C  
ATOM   3421  CB  TRP A 445      18.828   6.039 -12.172  1.00 77.38           C  
ATOM   3422  O   TRP A 445      19.969   4.090 -10.039  1.00 77.38           O  
ATOM   3423  CG  TRP A 445      17.391   5.625 -12.398  1.00 77.38           C  
ATOM   3424  CD1 TRP A 445      16.906   4.352 -12.398  1.00 77.38           C  
ATOM   3425  CD2 TRP A 445      16.281   6.488 -12.648  1.00 77.38           C  
ATOM   3426  CE2 TRP A 445      15.148   5.668 -12.797  1.00 77.38           C  
ATOM   3427  CE3 TRP A 445      16.141   7.879 -12.766  1.00 77.38           C  
ATOM   3428  NE1 TRP A 445      15.547   4.371 -12.641  1.00 77.38           N  
ATOM   3429  CH2 TRP A 445      13.766   7.559 -13.164  1.00 77.38           C  
ATOM   3430  CZ2 TRP A 445      13.875   6.195 -13.062  1.00 77.38           C  
ATOM   3431  CZ3 TRP A 445      14.883   8.398 -13.023  1.00 77.38           C  
ATOM   3432  N   GLY A 446      18.062   4.816  -9.156  1.00 82.81           N  
ATOM   3433  CA  GLY A 446      17.672   3.615  -8.430  1.00 82.81           C  
ATOM   3434  C   GLY A 446      16.250   3.660  -7.914  1.00 82.81           C  
ATOM   3435  O   GLY A 446      15.625   4.723  -7.895  1.00 82.81           O  
ATOM   3436  N   ILE A 447      15.758   2.445  -7.570  1.00 86.88           N  
ATOM   3437  CA  ILE A 447      14.398   2.322  -7.070  1.00 86.88           C  
ATOM   3438  C   ILE A 447      14.219   3.195  -5.828  1.00 86.88           C  
ATOM   3439  CB  ILE A 447      14.039   0.854  -6.746  1.00 86.88           C  
ATOM   3440  O   ILE A 447      13.195   3.855  -5.664  1.00 86.88           O  
ATOM   3441  CG1 ILE A 447      14.117  -0.005  -8.016  1.00 86.88           C  
ATOM   3442  CG2 ILE A 447      12.656   0.760  -6.105  1.00 86.88           C  
ATOM   3443  CD1 ILE A 447      14.047  -1.503  -7.750  1.00 86.88           C  
ATOM   3444  N   LEU A 448      15.273   3.307  -5.039  1.00 84.38           N  
ATOM   3445  CA  LEU A 448      15.180   4.059  -3.793  1.00 84.38           C  
ATOM   3446  C   LEU A 448      15.867   5.418  -3.926  1.00 84.38           C  
ATOM   3447  CB  LEU A 448      15.812   3.270  -2.643  1.00 84.38           C  
ATOM   3448  O   LEU A 448      16.172   6.059  -2.920  1.00 84.38           O  
ATOM   3449  CG  LEU A 448      15.148   1.935  -2.295  1.00 84.38           C  
ATOM   3450  CD1 LEU A 448      15.875   1.272  -1.126  1.00 84.38           C  
ATOM   3451  CD2 LEU A 448      13.672   2.139  -1.971  1.00 84.38           C  
ATOM   3452  N   SER A 449      16.156   5.848  -5.098  1.00 70.19           N  
ATOM   3453  CA  SER A 449      16.891   7.078  -5.336  1.00 70.19           C  
ATOM   3454  C   SER A 449      16.094   8.305  -4.918  1.00 70.19           C  
ATOM   3455  CB  SER A 449      17.281   7.195  -6.812  1.00 70.19           C  
ATOM   3456  O   SER A 449      16.656   9.352  -4.613  1.00 70.19           O  
ATOM   3457  OG  SER A 449      16.125   7.125  -7.637  1.00 70.19           O  
ATOM   3458  N   ASN A 450      14.742   8.227  -4.715  1.00 64.19           N  
ATOM   3459  CA  ASN A 450      13.859   9.328  -4.344  1.00 64.19           C  
ATOM   3460  C   ASN A 450      13.773   9.492  -2.828  1.00 64.19           C  
ATOM   3461  CB  ASN A 450      12.461   9.125  -4.934  1.00 64.19           C  
ATOM   3462  O   ASN A 450      12.922  10.234  -2.326  1.00 64.19           O  
ATOM   3463  CG  ASN A 450      11.727  10.430  -5.172  1.00 64.19           C  
ATOM   3464  ND2 ASN A 450      10.453  10.336  -5.527  1.00 64.19           N  
ATOM   3465  OD1 ASN A 450      12.305  11.516  -5.043  1.00 64.19           O  
ATOM   3466  N   THR A 451      14.672   8.953  -2.084  1.00 67.56           N  
ATOM   3467  CA  THR A 451      14.609   9.031  -0.629  1.00 67.56           C  
ATOM   3468  C   THR A 451      15.719   9.930  -0.089  1.00 67.56           C  
ATOM   3469  CB  THR A 451      14.711   7.641   0.016  1.00 67.56           C  
ATOM   3470  O   THR A 451      16.062   9.859   1.096  1.00 67.56           O  
ATOM   3471  CG2 THR A 451      13.539   6.754  -0.407  1.00 67.56           C  
ATOM   3472  OG1 THR A 451      15.938   7.020  -0.388  1.00 67.56           O  
ATOM   3473  N   THR A 452      16.203  10.914  -0.917  1.00 70.12           N  
ATOM   3474  CA  THR A 452      17.312  11.781  -0.514  1.00 70.12           C  
ATOM   3475  C   THR A 452      16.797  12.984   0.272  1.00 70.12           C  
ATOM   3476  CB  THR A 452      18.109  12.266  -1.733  1.00 70.12           C  
ATOM   3477  O   THR A 452      15.586  13.258   0.275  1.00 70.12           O  
ATOM   3478  CG2 THR A 452      18.656  11.094  -2.533  1.00 70.12           C  
ATOM   3479  OG1 THR A 452      17.250  13.047  -2.580  1.00 70.12           O  
ATOM   3480  N   ASP A 453      17.703  13.648   0.997  1.00 75.44           N  
ATOM   3481  CA  ASP A 453      17.406  14.867   1.744  1.00 75.44           C  
ATOM   3482  C   ASP A 453      16.859  15.953   0.824  1.00 75.44           C  
ATOM   3483  CB  ASP A 453      18.656  15.375   2.471  1.00 75.44           C  
ATOM   3484  O   ASP A 453      15.953  16.703   1.210  1.00 75.44           O  
ATOM   3485  CG  ASP A 453      19.047  14.508   3.656  1.00 75.44           C  
ATOM   3486  OD1 ASP A 453      18.188  13.750   4.164  1.00 75.44           O  
ATOM   3487  OD2 ASP A 453      20.203  14.586   4.090  1.00 75.44           O  
ATOM   3488  N   ALA A 454      17.344  15.945  -0.316  1.00 72.56           N  
ATOM   3489  CA  ALA A 454      16.922  16.938  -1.302  1.00 72.56           C  
ATOM   3490  C   ALA A 454      15.453  16.750  -1.667  1.00 72.56           C  
ATOM   3491  CB  ALA A 454      17.797  16.844  -2.553  1.00 72.56           C  
ATOM   3492  O   ALA A 454      14.703  17.734  -1.757  1.00 72.56           O  
ATOM   3493  N   VAL A 455      15.055  15.516  -1.866  1.00 72.75           N  
ATOM   3494  CA  VAL A 455      13.664  15.203  -2.199  1.00 72.75           C  
ATOM   3495  C   VAL A 455      12.758  15.531  -1.017  1.00 72.75           C  
ATOM   3496  CB  VAL A 455      13.500  13.719  -2.598  1.00 72.75           C  
ATOM   3497  O   VAL A 455      11.672  16.078  -1.195  1.00 72.75           O  
ATOM   3498  CG1 VAL A 455      12.023  13.367  -2.781  1.00 72.75           C  
ATOM   3499  CG2 VAL A 455      14.289  13.414  -3.873  1.00 72.75           C  
ATOM   3500  N   PHE A 456      13.180  15.203   0.144  1.00 80.44           N  
ATOM   3501  CA  PHE A 456      12.422  15.500   1.354  1.00 80.44           C  
ATOM   3502  C   PHE A 456      12.133  16.984   1.466  1.00 80.44           C  
ATOM   3503  CB  PHE A 456      13.172  15.008   2.596  1.00 80.44           C  
ATOM   3504  O   PHE A 456      11.016  17.391   1.786  1.00 80.44           O  
ATOM   3505  CG  PHE A 456      12.523  15.406   3.895  1.00 80.44           C  
ATOM   3506  CD1 PHE A 456      13.023  16.469   4.641  1.00 80.44           C  
ATOM   3507  CD2 PHE A 456      11.414  14.719   4.367  1.00 80.44           C  
ATOM   3508  CE1 PHE A 456      12.430  16.828   5.844  1.00 80.44           C  
ATOM   3509  CE2 PHE A 456      10.812  15.078   5.566  1.00 80.44           C  
ATOM   3510  CZ  PHE A 456      11.320  16.141   6.305  1.00 80.44           C  
ATOM   3511  N   GLU A 457      13.109  17.797   1.162  1.00 81.31           N  
ATOM   3512  CA  GLU A 457      12.984  19.250   1.299  1.00 81.31           C  
ATOM   3513  C   GLU A 457      11.977  19.812   0.302  1.00 81.31           C  
ATOM   3514  CB  GLU A 457      14.344  19.922   1.112  1.00 81.31           C  
ATOM   3515  O   GLU A 457      11.352  20.844   0.560  1.00 81.31           O  
ATOM   3516  CG  GLU A 457      15.336  19.641   2.234  1.00 81.31           C  
ATOM   3517  CD  GLU A 457      14.914  20.234   3.568  1.00 81.31           C  
ATOM   3518  OE1 GLU A 457      15.375  19.750   4.625  1.00 81.31           O  
ATOM   3519  OE2 GLU A 457      14.125  21.203   3.559  1.00 81.31           O  
ATOM   3520  N   ARG A 458      11.727  19.125  -0.750  1.00 80.25           N  
ATOM   3521  CA  ARG A 458      10.828  19.594  -1.797  1.00 80.25           C  
ATOM   3522  C   ARG A 458       9.398  19.109  -1.561  1.00 80.25           C  
ATOM   3523  CB  ARG A 458      11.312  19.141  -3.174  1.00 80.25           C  
ATOM   3524  O   ARG A 458       8.461  19.609  -2.180  1.00 80.25           O  
ATOM   3525  CG  ARG A 458      12.625  19.781  -3.607  1.00 80.25           C  
ATOM   3526  CD  ARG A 458      13.070  19.297  -4.977  1.00 80.25           C  
ATOM   3527  NE  ARG A 458      14.414  19.750  -5.305  1.00 80.25           N  
ATOM   3528  NH1 ARG A 458      14.398  18.906  -7.457  1.00 80.25           N  
ATOM   3529  NH2 ARG A 458      16.250  20.016  -6.664  1.00 80.25           N  
ATOM   3530  CZ  ARG A 458      15.016  19.562  -6.473  1.00 80.25           C  
ATOM   3531  N   THR A 459       9.289  18.125  -0.627  1.00 82.31           N  
ATOM   3532  CA  THR A 459       7.961  17.578  -0.373  1.00 82.31           C  
ATOM   3533  C   THR A 459       7.141  18.516   0.505  1.00 82.31           C  
ATOM   3534  CB  THR A 459       8.055  16.188   0.297  1.00 82.31           C  
ATOM   3535  O   THR A 459       7.688  19.188   1.386  1.00 82.31           O  
ATOM   3536  CG2 THR A 459       8.727  15.180  -0.622  1.00 82.31           C  
ATOM   3537  OG1 THR A 459       8.812  16.297   1.507  1.00 82.31           O  
ATOM   3538  N   GLY A 460       5.875  18.688   0.093  1.00 88.38           N  
ATOM   3539  CA  GLY A 460       4.965  19.516   0.869  1.00 88.38           C  
ATOM   3540  C   GLY A 460       4.379  18.797   2.068  1.00 88.38           C  
ATOM   3541  O   GLY A 460       4.684  17.625   2.305  1.00 88.38           O  
ATOM   3542  N   LEU A 461       3.584  19.484   2.838  1.00 92.81           N  
ATOM   3543  CA  LEU A 461       2.943  18.984   4.047  1.00 92.81           C  
ATOM   3544  C   LEU A 461       1.749  18.094   3.701  1.00 92.81           C  
ATOM   3545  CB  LEU A 461       2.496  20.141   4.945  1.00 92.81           C  
ATOM   3546  O   LEU A 461       0.976  18.422   2.797  1.00 92.81           O  
ATOM   3547  CG  LEU A 461       3.572  20.766   5.832  1.00 92.81           C  
ATOM   3548  CD1 LEU A 461       3.143  22.156   6.285  1.00 92.81           C  
ATOM   3549  CD2 LEU A 461       3.863  19.875   7.031  1.00 92.81           C  
ATOM   3550  N   SER A 462       1.653  17.016   4.453  1.00 95.00           N  
ATOM   3551  CA  SER A 462       0.448  16.203   4.398  1.00 95.00           C  
ATOM   3552  C   SER A 462      -0.463  16.469   5.590  1.00 95.00           C  
ATOM   3553  CB  SER A 462       0.812  14.719   4.352  1.00 95.00           C  
ATOM   3554  O   SER A 462       0.015  16.719   6.703  1.00 95.00           O  
ATOM   3555  OG  SER A 462       1.587  14.422   3.203  1.00 95.00           O  
ATOM   3556  N   ILE A 463      -1.777  16.453   5.277  1.00 95.94           N  
ATOM   3557  CA  ILE A 463      -2.756  16.719   6.324  1.00 95.94           C  
ATOM   3558  C   ILE A 463      -3.801  15.602   6.348  1.00 95.94           C  
ATOM   3559  CB  ILE A 463      -3.438  18.094   6.129  1.00 95.94           C  
ATOM   3560  O   ILE A 463      -4.391  15.281   5.316  1.00 95.94           O  
ATOM   3561  CG1 ILE A 463      -2.389  19.203   6.062  1.00 95.94           C  
ATOM   3562  CG2 ILE A 463      -4.449  18.359   7.250  1.00 95.94           C  
ATOM   3563  CD1 ILE A 463      -2.955  20.562   5.691  1.00 95.94           C  
ATOM   3564  N   VAL A 464      -4.059  15.023   7.566  1.00 96.12           N  
ATOM   3565  CA  VAL A 464      -5.070  13.992   7.723  1.00 96.12           C  
ATOM   3566  C   VAL A 464      -6.012  14.352   8.867  1.00 96.12           C  
ATOM   3567  CB  VAL A 464      -4.434  12.602   7.969  1.00 96.12           C  
ATOM   3568  O   VAL A 464      -5.664  15.164   9.727  1.00 96.12           O  
ATOM   3569  CG1 VAL A 464      -3.566  12.188   6.781  1.00 96.12           C  
ATOM   3570  CG2 VAL A 464      -3.611  12.617   9.258  1.00 96.12           C  
ATOM   3571  N   GLN A 465      -7.121  13.703   8.812  1.00 96.19           N  
ATOM   3572  CA  GLN A 465      -8.062  13.852   9.914  1.00 96.19           C  
ATOM   3573  C   GLN A 465      -7.660  12.984  11.102  1.00 96.19           C  
ATOM   3574  CB  GLN A 465      -9.484  13.500   9.469  1.00 96.19           C  
ATOM   3575  O   GLN A 465      -7.348  11.797  10.938  1.00 96.19           O  
ATOM   3576  CG  GLN A 465     -10.047  14.445   8.414  1.00 96.19           C  
ATOM   3577  CD  GLN A 465     -11.539  14.258   8.195  1.00 96.19           C  
ATOM   3578  NE2 GLN A 465     -12.133  15.133   7.398  1.00 96.19           N  
ATOM   3579  OE1 GLN A 465     -12.148  13.328   8.742  1.00 96.19           O  
ATOM   3580  N   THR A 466      -7.754  13.570  12.320  1.00 94.44           N  
ATOM   3581  CA  THR A 466      -7.316  12.852  13.508  1.00 94.44           C  
ATOM   3582  C   THR A 466      -8.406  11.906  14.000  1.00 94.44           C  
ATOM   3583  CB  THR A 466      -6.934  13.828  14.641  1.00 94.44           C  
ATOM   3584  O   THR A 466      -8.117  10.914  14.680  1.00 94.44           O  
ATOM   3585  CG2 THR A 466      -5.812  14.766  14.211  1.00 94.44           C  
ATOM   3586  OG1 THR A 466      -8.078  14.609  15.000  1.00 94.44           O  
ATOM   3587  N   GLY A 467      -9.703  12.242  13.711  1.00 91.94           N  
ATOM   3588  CA  GLY A 467     -10.828  11.484  14.234  1.00 91.94           C  
ATOM   3589  C   GLY A 467     -11.359  12.031  15.547  1.00 91.94           C  
ATOM   3590  O   GLY A 467     -12.203  11.414  16.188  1.00 91.94           O  
ATOM   3591  N   GLU A 468     -10.828  13.227  15.977  1.00 91.25           N  
ATOM   3592  CA  GLU A 468     -11.227  13.867  17.219  1.00 91.25           C  
ATOM   3593  C   GLU A 468     -12.719  14.172  17.234  1.00 91.25           C  
ATOM   3594  CB  GLU A 468     -10.422  15.156  17.438  1.00 91.25           C  
ATOM   3595  O   GLU A 468     -13.398  13.922  18.234  1.00 91.25           O  
ATOM   3596  CG  GLU A 468     -10.758  15.883  18.734  1.00 91.25           C  
ATOM   3597  CD  GLU A 468     -10.320  15.117  19.984  1.00 91.25           C  
ATOM   3598  OE1 GLU A 468     -10.773  15.461  21.094  1.00 91.25           O  
ATOM   3599  OE2 GLU A 468      -9.508  14.180  19.828  1.00 91.25           O  
ATOM   3600  N   ASN A 469     -13.219  14.617  16.172  1.00 90.69           N  
ATOM   3601  CA  ASN A 469     -14.633  14.953  16.062  1.00 90.69           C  
ATOM   3602  C   ASN A 469     -15.484  13.734  15.719  1.00 90.69           C  
ATOM   3603  CB  ASN A 469     -14.852  16.062  15.031  1.00 90.69           C  
ATOM   3604  O   ASN A 469     -16.531  13.500  16.328  1.00 90.69           O  
ATOM   3605  CG  ASN A 469     -14.305  17.406  15.484  1.00 90.69           C  
ATOM   3606  ND2 ASN A 469     -14.156  18.328  14.547  1.00 90.69           N  
ATOM   3607  OD1 ASN A 469     -14.016  17.594  16.672  1.00 90.69           O  
ATOM   3608  N   ASP A 470     -15.000  13.016  14.695  1.00 91.50           N  
ATOM   3609  CA  ASP A 470     -15.703  11.844  14.188  1.00 91.50           C  
ATOM   3610  C   ASP A 470     -14.727  10.734  13.805  1.00 91.50           C  
ATOM   3611  CB  ASP A 470     -16.578  12.211  12.992  1.00 91.50           C  
ATOM   3612  O   ASP A 470     -13.945  10.891  12.859  1.00 91.50           O  
ATOM   3613  CG  ASP A 470     -17.500  11.086  12.555  1.00 91.50           C  
ATOM   3614  OD1 ASP A 470     -17.391   9.969  13.102  1.00 91.50           O  
ATOM   3615  OD2 ASP A 470     -18.344  11.320  11.656  1.00 91.50           O  
ATOM   3616  N   LEU A 471     -14.891   9.578  14.461  1.00 91.69           N  
ATOM   3617  CA  LEU A 471     -13.953   8.477  14.234  1.00 91.69           C  
ATOM   3618  C   LEU A 471     -14.125   7.898  12.836  1.00 91.69           C  
ATOM   3619  CB  LEU A 471     -14.164   7.383  15.281  1.00 91.69           C  
ATOM   3620  O   LEU A 471     -13.234   7.219  12.328  1.00 91.69           O  
ATOM   3621  CG  LEU A 471     -13.602   7.664  16.672  1.00 91.69           C  
ATOM   3622  CD1 LEU A 471     -13.969   6.531  17.641  1.00 91.69           C  
ATOM   3623  CD2 LEU A 471     -12.094   7.855  16.625  1.00 91.69           C  
ATOM   3624  N   ASP A 472     -15.188   8.203  12.227  1.00 92.44           N  
ATOM   3625  CA  ASP A 472     -15.406   7.719  10.867  1.00 92.44           C  
ATOM   3626  C   ASP A 472     -14.453   8.398   9.883  1.00 92.44           C  
ATOM   3627  CB  ASP A 472     -16.859   7.945  10.445  1.00 92.44           C  
ATOM   3628  O   ASP A 472     -14.219   7.887   8.789  1.00 92.44           O  
ATOM   3629  CG  ASP A 472     -17.828   7.023  11.148  1.00 92.44           C  
ATOM   3630  OD1 ASP A 472     -17.406   5.996  11.719  1.00 92.44           O  
ATOM   3631  OD2 ASP A 472     -19.047   7.320  11.133  1.00 92.44           O  
ATOM   3632  N   ASP A 473     -13.914   9.461  10.281  1.00 93.19           N  
ATOM   3633  CA  ASP A 473     -13.047  10.234   9.391  1.00 93.19           C  
ATOM   3634  C   ASP A 473     -11.570  10.023   9.742  1.00 93.19           C  
ATOM   3635  CB  ASP A 473     -13.398  11.719   9.461  1.00 93.19           C  
ATOM   3636  O   ASP A 473     -10.695  10.680   9.180  1.00 93.19           O  
ATOM   3637  CG  ASP A 473     -14.766  12.031   8.891  1.00 93.19           C  
ATOM   3638  OD1 ASP A 473     -15.234  11.297   7.992  1.00 93.19           O  
ATOM   3639  OD2 ASP A 473     -15.383  13.023   9.336  1.00 93.19           O  
ATOM   3640  N   ILE A 474     -11.375   9.195  10.578  1.00 94.75           N  
ATOM   3641  CA  ILE A 474     -10.031   9.039  11.117  1.00 94.75           C  
ATOM   3642  C   ILE A 474      -9.047   8.750   9.992  1.00 94.75           C  
ATOM   3643  CB  ILE A 474      -9.977   7.910  12.180  1.00 94.75           C  
ATOM   3644  O   ILE A 474      -9.336   7.941   9.102  1.00 94.75           O  
ATOM   3645  CG1 ILE A 474      -8.641   7.938  12.922  1.00 94.75           C  
ATOM   3646  CG2 ILE A 474     -10.211   6.543  11.523  1.00 94.75           C  
ATOM   3647  CD1 ILE A 474      -8.617   7.090  14.188  1.00 94.75           C  
ATOM   3648  N   GLN A 475      -7.969   9.523   9.906  1.00 94.50           N  
ATOM   3649  CA  GLN A 475      -6.785   9.398   9.062  1.00 94.50           C  
ATOM   3650  C   GLN A 475      -7.133   9.625   7.598  1.00 94.50           C  
ATOM   3651  CB  GLN A 475      -6.133   8.031   9.250  1.00 94.50           C  
ATOM   3652  O   GLN A 475      -6.324   9.344   6.711  1.00 94.50           O  
ATOM   3653  CG  GLN A 475      -5.449   7.848  10.594  1.00 94.50           C  
ATOM   3654  CD  GLN A 475      -3.941   7.984  10.516  1.00 94.50           C  
ATOM   3655  NE2 GLN A 475      -3.244   7.438  11.500  1.00 94.50           N  
ATOM   3656  OE1 GLN A 475      -3.410   8.578   9.570  1.00 94.50           O  
ATOM   3657  N   GLN A 476      -8.234  10.094   7.340  1.00 96.19           N  
ATOM   3658  CA  GLN A 476      -8.562  10.469   5.969  1.00 96.19           C  
ATOM   3659  C   GLN A 476      -7.711  11.641   5.504  1.00 96.19           C  
ATOM   3660  CB  GLN A 476     -10.047  10.820   5.844  1.00 96.19           C  
ATOM   3661  O   GLN A 476      -7.535  12.617   6.234  1.00 96.19           O  
ATOM   3662  CG  GLN A 476     -10.977   9.633   6.062  1.00 96.19           C  
ATOM   3663  CD  GLN A 476     -10.875   8.594   4.961  1.00 96.19           C  
ATOM   3664  NE2 GLN A 476     -10.938   7.324   5.332  1.00 96.19           N  
ATOM   3665  OE1 GLN A 476     -10.750   8.938   3.779  1.00 96.19           O  
ATOM   3666  N   TYR A 477      -7.234  11.500   4.262  1.00 95.75           N  
ATOM   3667  CA  TYR A 477      -6.414  12.562   3.705  1.00 95.75           C  
ATOM   3668  C   TYR A 477      -7.250  13.805   3.416  1.00 95.75           C  
ATOM   3669  CB  TYR A 477      -5.715  12.102   2.426  1.00 95.75           C  
ATOM   3670  O   TYR A 477      -8.336  13.703   2.844  1.00 95.75           O  
ATOM   3671  CG  TYR A 477      -4.414  11.375   2.674  1.00 95.75           C  
ATOM   3672  CD1 TYR A 477      -3.297  12.047   3.160  1.00 95.75           C  
ATOM   3673  CD2 TYR A 477      -4.297  10.008   2.420  1.00 95.75           C  
ATOM   3674  CE1 TYR A 477      -2.098  11.383   3.389  1.00 95.75           C  
ATOM   3675  CE2 TYR A 477      -3.102   9.336   2.645  1.00 95.75           C  
ATOM   3676  OH  TYR A 477      -0.823   9.367   3.354  1.00 95.75           O  
ATOM   3677  CZ  TYR A 477      -2.010  10.031   3.129  1.00 95.75           C  
ATOM   3678  N   VAL A 478      -6.738  14.898   3.869  1.00 95.38           N  
ATOM   3679  CA  VAL A 478      -7.254  16.188   3.439  1.00 95.38           C  
ATOM   3680  C   VAL A 478      -6.359  16.766   2.344  1.00 95.38           C  
ATOM   3681  CB  VAL A 478      -7.355  17.188   4.621  1.00 95.38           C  
ATOM   3682  O   VAL A 478      -6.852  17.297   1.347  1.00 95.38           O  
ATOM   3683  CG1 VAL A 478      -7.789  18.562   4.133  1.00 95.38           C  
ATOM   3684  CG2 VAL A 478      -8.328  16.656   5.676  1.00 95.38           C  
ATOM   3685  N   GLN A 479      -5.152  16.500   2.578  1.00 93.88           N  
ATOM   3686  CA  GLN A 479      -4.113  16.984   1.673  1.00 93.88           C  
ATOM   3687  C   GLN A 479      -2.896  16.062   1.693  1.00 93.88           C  
ATOM   3688  CB  GLN A 479      -3.695  18.406   2.041  1.00 93.88           C  
ATOM   3689  O   GLN A 479      -2.521  15.547   2.746  1.00 93.88           O  
ATOM   3690  CG  GLN A 479      -2.592  18.969   1.158  1.00 93.88           C  
ATOM   3691  CD  GLN A 479      -2.168  20.375   1.572  1.00 93.88           C  
ATOM   3692  NE2 GLN A 479      -0.885  20.531   1.879  1.00 93.88           N  
ATOM   3693  OE1 GLN A 479      -2.986  21.297   1.615  1.00 93.88           O  
ATOM   3694  N   TYR A 480      -2.316  15.852   0.518  1.00 91.56           N  
ATOM   3695  CA  TYR A 480      -1.070  15.102   0.411  1.00 91.56           C  
ATOM   3696  C   TYR A 480       0.014  15.938  -0.256  1.00 91.56           C  
ATOM   3697  CB  TYR A 480      -1.287  13.805  -0.376  1.00 91.56           C  
ATOM   3698  O   TYR A 480      -0.149  16.391  -1.395  1.00 91.56           O  
ATOM   3699  CG  TYR A 480      -0.022  13.016  -0.598  1.00 91.56           C  
ATOM   3700  CD1 TYR A 480       0.563  12.938  -1.859  1.00 91.56           C  
ATOM   3701  CD2 TYR A 480       0.588  12.336   0.453  1.00 91.56           C  
ATOM   3702  CE1 TYR A 480       1.728  12.203  -2.068  1.00 91.56           C  
ATOM   3703  CE2 TYR A 480       1.753  11.602   0.255  1.00 91.56           C  
ATOM   3704  OH  TYR A 480       3.467  10.812  -1.209  1.00 91.56           O  
ATOM   3705  CZ  TYR A 480       2.314  11.539  -1.008  1.00 91.56           C  
ATOM   3706  N   GLU A 481       1.064  16.234   0.452  1.00 90.00           N  
ATOM   3707  CA  GLU A 481       2.256  16.969   0.031  1.00 90.00           C  
ATOM   3708  C   GLU A 481       1.884  18.297  -0.630  1.00 90.00           C  
ATOM   3709  CB  GLU A 481       3.098  16.125  -0.926  1.00 90.00           C  
ATOM   3710  O   GLU A 481       2.416  18.641  -1.688  1.00 90.00           O  
ATOM   3711  CG  GLU A 481       3.672  14.859  -0.291  1.00 90.00           C  
ATOM   3712  CD  GLU A 481       4.723  14.180  -1.153  1.00 90.00           C  
ATOM   3713  OE1 GLU A 481       5.453  13.297  -0.641  1.00 90.00           O  
ATOM   3714  OE2 GLU A 481       4.816  14.531  -2.352  1.00 90.00           O  
ATOM   3715  N   GLY A 482       0.914  19.016   0.040  1.00 88.62           N  
ATOM   3716  CA  GLY A 482       0.626  20.391  -0.334  1.00 88.62           C  
ATOM   3717  C   GLY A 482      -0.540  20.516  -1.297  1.00 88.62           C  
ATOM   3718  O   GLY A 482      -0.915  21.625  -1.685  1.00 88.62           O  
ATOM   3719  N   SER A 483      -1.068  19.297  -1.656  1.00 88.31           N  
ATOM   3720  CA  SER A 483      -2.156  19.375  -2.627  1.00 88.31           C  
ATOM   3721  C   SER A 483      -3.318  18.469  -2.223  1.00 88.31           C  
ATOM   3722  CB  SER A 483      -1.659  18.984  -4.020  1.00 88.31           C  
ATOM   3723  O   SER A 483      -3.109  17.391  -1.675  1.00 88.31           O  
ATOM   3724  OG  SER A 483      -2.689  19.125  -4.980  1.00 88.31           O  
ATOM   3725  N   ASN A 484      -4.488  18.922  -2.490  1.00 89.12           N  
ATOM   3726  CA  ASN A 484      -5.664  18.109  -2.238  1.00 89.12           C  
ATOM   3727  C   ASN A 484      -6.227  17.516  -3.531  1.00 89.12           C  
ATOM   3728  CB  ASN A 484      -6.738  18.906  -1.509  1.00 89.12           C  
ATOM   3729  O   ASN A 484      -7.168  16.734  -3.502  1.00 89.12           O  
ATOM   3730  CG  ASN A 484      -7.234  20.094  -2.320  1.00 89.12           C  
ATOM   3731  ND2 ASN A 484      -8.203  20.812  -1.776  1.00 89.12           N  
ATOM   3732  OD1 ASN A 484      -6.754  20.344  -3.426  1.00 89.12           O  
ATOM   3733  N   MET A 485      -5.621  17.969  -4.625  1.00 87.75           N  
ATOM   3734  CA  MET A 485      -5.941  17.469  -5.965  1.00 87.75           C  
ATOM   3735  C   MET A 485      -4.691  16.969  -6.672  1.00 87.75           C  
ATOM   3736  CB  MET A 485      -6.605  18.578  -6.793  1.00 87.75           C  
ATOM   3737  O   MET A 485      -3.602  17.516  -6.484  1.00 87.75           O  
ATOM   3738  CG  MET A 485      -7.875  19.125  -6.172  1.00 87.75           C  
ATOM   3739  SD  MET A 485      -9.305  17.984  -6.344  1.00 87.75           S  
ATOM   3740  CE  MET A 485      -9.602  18.109  -8.133  1.00 87.75           C  
ATOM   3741  N   LEU A 486      -4.879  15.945  -7.473  1.00 81.50           N  
ATOM   3742  CA  LEU A 486      -3.768  15.383  -8.234  1.00 81.50           C  
ATOM   3743  C   LEU A 486      -3.834  15.820  -9.695  1.00 81.50           C  
ATOM   3744  CB  LEU A 486      -3.770  13.859  -8.148  1.00 81.50           C  
ATOM   3745  O   LEU A 486      -4.828  15.570 -10.375  1.00 81.50           O  
ATOM   3746  CG  LEU A 486      -3.439  13.258  -6.777  1.00 81.50           C  
ATOM   3747  CD1 LEU A 486      -3.771  11.766  -6.762  1.00 81.50           C  
ATOM   3748  CD2 LEU A 486      -1.973  13.484  -6.434  1.00 81.50           C  
ATOM   3749  N   ASP A 487      -2.842  16.594 -10.000  1.00 77.31           N  
ATOM   3750  CA  ASP A 487      -2.758  17.031 -11.391  1.00 77.31           C  
ATOM   3751  C   ASP A 487      -1.895  16.094 -12.219  1.00 77.31           C  
ATOM   3752  CB  ASP A 487      -2.199  18.453 -11.461  1.00 77.31           C  
ATOM   3753  O   ASP A 487      -0.991  16.531 -12.930  1.00 77.31           O  
ATOM   3754  CG  ASP A 487      -2.170  19.016 -12.875  1.00 77.31           C  
ATOM   3755  OD1 ASP A 487      -2.781  18.406 -13.781  1.00 77.31           O  
ATOM   3756  OD2 ASP A 487      -1.525  20.062 -13.086  1.00 77.31           O  
ATOM   3757  N   PHE A 488      -1.983  14.875 -11.953  1.00 75.38           N  
ATOM   3758  CA  PHE A 488      -1.188  13.820 -12.562  1.00 75.38           C  
ATOM   3759  C   PHE A 488      -1.964  13.133 -13.680  1.00 75.38           C  
ATOM   3760  CB  PHE A 488      -0.771  12.789 -11.508  1.00 75.38           C  
ATOM   3761  O   PHE A 488      -1.396  12.812 -14.727  1.00 75.38           O  
ATOM   3762  CG  PHE A 488       0.021  11.633 -12.070  1.00 75.38           C  
ATOM   3763  CD1 PHE A 488      -0.603  10.438 -12.391  1.00 75.38           C  
ATOM   3764  CD2 PHE A 488       1.391  11.750 -12.266  1.00 75.38           C  
ATOM   3765  CE1 PHE A 488       0.128   9.367 -12.906  1.00 75.38           C  
ATOM   3766  CE2 PHE A 488       2.127  10.688 -12.781  1.00 75.38           C  
ATOM   3767  CZ  PHE A 488       1.494   9.500 -13.102  1.00 75.38           C  
ATOM   3768  N   TRP A 489      -3.215  12.977 -13.547  1.00 79.56           N  
ATOM   3769  CA  TRP A 489      -4.059  12.242 -14.484  1.00 79.56           C  
ATOM   3770  C   TRP A 489      -4.676  13.188 -15.516  1.00 79.56           C  
ATOM   3771  CB  TRP A 489      -5.160  11.484 -13.734  1.00 79.56           C  
ATOM   3772  O   TRP A 489      -4.484  14.398 -15.445  1.00 79.56           O  
ATOM   3773  CG  TRP A 489      -4.656  10.609 -12.633  1.00 79.56           C  
ATOM   3774  CD1 TRP A 489      -4.805  10.812 -11.289  1.00 79.56           C  
ATOM   3775  CD2 TRP A 489      -3.912   9.398 -12.773  1.00 79.56           C  
ATOM   3776  CE2 TRP A 489      -3.646   8.914 -11.477  1.00 79.56           C  
ATOM   3777  CE3 TRP A 489      -3.447   8.672 -13.875  1.00 79.56           C  
ATOM   3778  NE1 TRP A 489      -4.199   9.789 -10.586  1.00 79.56           N  
ATOM   3779  CH2 TRP A 489      -2.490   7.039 -12.344  1.00 79.56           C  
ATOM   3780  CZ2 TRP A 489      -2.934   7.730 -11.250  1.00 79.56           C  
ATOM   3781  CZ3 TRP A 489      -2.738   7.496 -13.648  1.00 79.56           C  
ATOM   3782  N   LYS A 490      -5.309  12.539 -16.531  1.00 71.69           N  
ATOM   3783  CA  LYS A 490      -5.918  13.328 -17.594  1.00 71.69           C  
ATOM   3784  C   LYS A 490      -6.770  14.461 -17.031  1.00 71.69           C  
ATOM   3785  CB  LYS A 490      -6.770  12.438 -18.500  1.00 71.69           C  
ATOM   3786  O   LYS A 490      -6.734  15.586 -17.531  1.00 71.69           O  
ATOM   3787  CG  LYS A 490      -7.273  13.133 -19.766  1.00 71.69           C  
ATOM   3788  CD  LYS A 490      -8.031  12.172 -20.672  1.00 71.69           C  
ATOM   3789  CE  LYS A 490      -8.586  12.883 -21.891  1.00 71.69           C  
ATOM   3790  NZ  LYS A 490      -9.305  11.938 -22.797  1.00 71.69           N  
ATOM   3791  N   GLU A 491      -7.391  14.172 -15.977  1.00 77.19           N  
ATOM   3792  CA  GLU A 491      -8.195  15.148 -15.250  1.00 77.19           C  
ATOM   3793  C   GLU A 491      -7.730  15.281 -13.805  1.00 77.19           C  
ATOM   3794  CB  GLU A 491      -9.680  14.766 -15.297  1.00 77.19           C  
ATOM   3795  O   GLU A 491      -7.012  14.422 -13.297  1.00 77.19           O  
ATOM   3796  CG  GLU A 491     -10.250  14.680 -16.703  1.00 77.19           C  
ATOM   3797  CD  GLU A 491     -11.734  14.367 -16.734  1.00 77.19           C  
ATOM   3798  OE1 GLU A 491     -12.312  14.234 -17.828  1.00 77.19           O  
ATOM   3799  OE2 GLU A 491     -12.336  14.258 -15.633  1.00 77.19           O  
ATOM   3800  N   LEU A 492      -8.031  16.500 -13.266  1.00 83.19           N  
ATOM   3801  CA  LEU A 492      -7.746  16.703 -11.852  1.00 83.19           C  
ATOM   3802  C   LEU A 492      -8.555  15.750 -10.984  1.00 83.19           C  
ATOM   3803  CB  LEU A 492      -8.047  18.156 -11.453  1.00 83.19           C  
ATOM   3804  O   LEU A 492      -9.773  15.633 -11.148  1.00 83.19           O  
ATOM   3805  CG  LEU A 492      -7.465  18.625 -10.125  1.00 83.19           C  
ATOM   3806  CD1 LEU A 492      -5.945  18.703 -10.203  1.00 83.19           C  
ATOM   3807  CD2 LEU A 492      -8.055  19.984  -9.734  1.00 83.19           C  
ATOM   3808  N   VAL A 493      -7.777  14.977 -10.156  1.00 87.25           N  
ATOM   3809  CA  VAL A 493      -8.430  13.977  -9.320  1.00 87.25           C  
ATOM   3810  C   VAL A 493      -8.227  14.320  -7.844  1.00 87.25           C  
ATOM   3811  CB  VAL A 493      -7.898  12.555  -9.609  1.00 87.25           C  
ATOM   3812  O   VAL A 493      -7.125  14.703  -7.438  1.00 87.25           O  
ATOM   3813  CG1 VAL A 493      -8.547  11.531  -8.688  1.00 87.25           C  
ATOM   3814  CG2 VAL A 493      -8.141  12.188 -11.078  1.00 87.25           C  
ATOM   3815  N   GLU A 494      -9.305  14.195  -7.168  1.00 90.12           N  
ATOM   3816  CA  GLU A 494      -9.242  14.438  -5.730  1.00 90.12           C  
ATOM   3817  C   GLU A 494      -8.539  13.289  -5.012  1.00 90.12           C  
ATOM   3818  CB  GLU A 494     -10.648  14.633  -5.160  1.00 90.12           C  
ATOM   3819  O   GLU A 494      -8.703  12.125  -5.379  1.00 90.12           O  
ATOM   3820  CG  GLU A 494     -10.664  15.078  -3.703  1.00 90.12           C  
ATOM   3821  CD  GLU A 494     -12.070  15.266  -3.145  1.00 90.12           C  
ATOM   3822  OE1 GLU A 494     -12.203  15.719  -1.987  1.00 90.12           O  
ATOM   3823  OE2 GLU A 494     -13.039  14.953  -3.873  1.00 90.12           O  
ATOM   3824  N   ILE A 495      -7.812  13.664  -3.986  1.00 90.88           N  
ATOM   3825  CA  ILE A 495      -7.164  12.680  -3.135  1.00 90.88           C  
ATOM   3826  C   ILE A 495      -8.141  12.195  -2.064  1.00 90.88           C  
ATOM   3827  CB  ILE A 495      -5.887  13.242  -2.479  1.00 90.88           C  
ATOM   3828  O   ILE A 495      -8.570  12.977  -1.214  1.00 90.88           O  
ATOM   3829  CG1 ILE A 495      -4.879  13.680  -3.553  1.00 90.88           C  
ATOM   3830  CG2 ILE A 495      -5.262  12.219  -1.529  1.00 90.88           C  
ATOM   3831  CD1 ILE A 495      -3.668  14.422  -3.004  1.00 90.88           C  
ATOM   3832  N   VAL A 496      -8.453  10.891  -2.158  1.00 92.69           N  
ATOM   3833  CA  VAL A 496      -9.422  10.305  -1.233  1.00 92.69           C  
ATOM   3834  C   VAL A 496      -8.844   9.031  -0.628  1.00 92.69           C  
ATOM   3835  CB  VAL A 496     -10.766  10.008  -1.932  1.00 92.69           C  
ATOM   3836  O   VAL A 496      -8.227   8.219  -1.332  1.00 92.69           O  
ATOM   3837  CG1 VAL A 496     -11.750   9.367  -0.953  1.00 92.69           C  
ATOM   3838  CG2 VAL A 496     -11.352  11.281  -2.533  1.00 92.69           C  
ATOM   3839  N   GLY A 497      -9.016   8.914   0.701  1.00 94.81           N  
ATOM   3840  CA  GLY A 497      -8.617   7.680   1.353  1.00 94.81           C  
ATOM   3841  C   GLY A 497      -7.609   7.895   2.467  1.00 94.81           C  
ATOM   3842  O   GLY A 497      -7.160   9.016   2.701  1.00 94.81           O  
ATOM   3843  N   THR A 498      -7.297   6.797   3.195  1.00 94.94           N  
ATOM   3844  CA  THR A 498      -6.324   6.809   4.281  1.00 94.94           C  
ATOM   3845  C   THR A 498      -4.965   6.309   3.797  1.00 94.94           C  
ATOM   3846  CB  THR A 498      -6.797   5.945   5.465  1.00 94.94           C  
ATOM   3847  O   THR A 498      -4.844   5.812   2.676  1.00 94.94           O  
ATOM   3848  CG2 THR A 498      -8.258   6.227   5.801  1.00 94.94           C  
ATOM   3849  OG1 THR A 498      -6.652   4.559   5.125  1.00 94.94           O  
ATOM   3850  N   PRO A 499      -3.941   6.512   4.523  1.00 90.62           N  
ATOM   3851  CA  PRO A 499      -2.627   5.973   4.160  1.00 90.62           C  
ATOM   3852  C   PRO A 499      -2.561   4.449   4.277  1.00 90.62           C  
ATOM   3853  CB  PRO A 499      -1.684   6.637   5.164  1.00 90.62           C  
ATOM   3854  O   PRO A 499      -1.576   3.838   3.855  1.00 90.62           O  
ATOM   3855  CG  PRO A 499      -2.395   7.883   5.586  1.00 90.62           C  
ATOM   3856  CD  PRO A 499      -3.871   7.613   5.578  1.00 90.62           C  
ATOM   3857  N   GLY A 500      -3.615   3.855   4.828  1.00 90.50           N  
ATOM   3858  CA  GLY A 500      -3.686   2.402   4.801  1.00 90.50           C  
ATOM   3859  C   GLY A 500      -3.172   1.758   6.074  1.00 90.50           C  
ATOM   3860  O   GLY A 500      -2.775   0.590   6.070  1.00 90.50           O  
ATOM   3861  N   VAL A 501      -3.199   2.533   7.168  1.00 88.75           N  
ATOM   3862  CA  VAL A 501      -2.746   1.990   8.445  1.00 88.75           C  
ATOM   3863  C   VAL A 501      -3.912   1.938   9.430  1.00 88.75           C  
ATOM   3864  CB  VAL A 501      -1.587   2.822   9.039  1.00 88.75           C  
ATOM   3865  O   VAL A 501      -3.941   1.093  10.320  1.00 88.75           O  
ATOM   3866  CG1 VAL A 501      -0.316   2.645   8.203  1.00 88.75           C  
ATOM   3867  CG2 VAL A 501      -1.977   4.297   9.109  1.00 88.75           C  
ATOM   3868  N   GLN A 502      -4.805   2.850   9.297  1.00 93.12           N  
ATOM   3869  CA  GLN A 502      -5.965   2.969  10.172  1.00 93.12           C  
ATOM   3870  C   GLN A 502      -7.215   3.346   9.375  1.00 93.12           C  
ATOM   3871  CB  GLN A 502      -5.707   4.004  11.266  1.00 93.12           C  
ATOM   3872  O   GLN A 502      -7.188   4.281   8.578  1.00 93.12           O  
ATOM   3873  CG  GLN A 502      -6.891   4.219  12.203  1.00 93.12           C  
ATOM   3874  CD  GLN A 502      -7.176   3.012  13.070  1.00 93.12           C  
ATOM   3875  NE2 GLN A 502      -8.406   2.508  13.008  1.00 93.12           N  
ATOM   3876  OE1 GLN A 502      -6.301   2.535  13.805  1.00 93.12           O  
ATOM   3877  N   PHE A 503      -8.305   2.592   9.664  1.00 95.81           N  
ATOM   3878  CA  PHE A 503      -9.617   2.873   9.086  1.00 95.81           C  
ATOM   3879  C   PHE A 503     -10.648   3.117  10.172  1.00 95.81           C  
ATOM   3880  CB  PHE A 503     -10.062   1.719   8.180  1.00 95.81           C  
ATOM   3881  O   PHE A 503     -10.352   2.984  11.359  1.00 95.81           O  
ATOM   3882  CG  PHE A 503      -9.141   1.457   7.023  1.00 95.81           C  
ATOM   3883  CD1 PHE A 503      -9.344   2.078   5.801  1.00 95.81           C  
ATOM   3884  CD2 PHE A 503      -8.062   0.588   7.164  1.00 95.81           C  
ATOM   3885  CE1 PHE A 503      -8.484   1.838   4.727  1.00 95.81           C  
ATOM   3886  CE2 PHE A 503      -7.203   0.343   6.098  1.00 95.81           C  
ATOM   3887  CZ  PHE A 503      -7.418   0.968   4.879  1.00 95.81           C  
ATOM   3888  N   SER A 504     -11.781   3.441   9.742  1.00 94.44           N  
ATOM   3889  CA  SER A 504     -12.836   3.693  10.719  1.00 94.44           C  
ATOM   3890  C   SER A 504     -13.180   2.430  11.500  1.00 94.44           C  
ATOM   3891  CB  SER A 504     -14.086   4.238  10.031  1.00 94.44           C  
ATOM   3892  O   SER A 504     -13.109   1.322  10.961  1.00 94.44           O  
ATOM   3893  OG  SER A 504     -14.586   3.303   9.086  1.00 94.44           O  
ATOM   3894  N   PRO A 505     -13.531   2.525  12.797  1.00 93.56           N  
ATOM   3895  CA  PRO A 505     -13.875   1.358  13.617  1.00 93.56           C  
ATOM   3896  C   PRO A 505     -15.203   0.723  13.211  1.00 93.56           C  
ATOM   3897  CB  PRO A 505     -13.953   1.932  15.031  1.00 93.56           C  
ATOM   3898  O   PRO A 505     -15.953   1.305  12.430  1.00 93.56           O  
ATOM   3899  CG  PRO A 505     -13.250   3.252  14.953  1.00 93.56           C  
ATOM   3900  CD  PRO A 505     -13.320   3.740  13.531  1.00 93.56           C  
ATOM   3901  N   LYS A 506     -15.477  -0.495  13.688  1.00 92.69           N  
ATOM   3902  CA  LYS A 506     -16.719  -1.231  13.492  1.00 92.69           C  
ATOM   3903  C   LYS A 506     -16.922  -1.581  12.023  1.00 92.69           C  
ATOM   3904  CB  LYS A 506     -17.906  -0.422  14.008  1.00 92.69           C  
ATOM   3905  O   LYS A 506     -17.953  -1.257  11.438  1.00 92.69           O  
ATOM   3906  CG  LYS A 506     -17.844  -0.112  15.492  1.00 92.69           C  
ATOM   3907  CD  LYS A 506     -19.062   0.705  15.945  1.00 92.69           C  
ATOM   3908  CE  LYS A 506     -18.953   1.087  17.422  1.00 92.69           C  
ATOM   3909  NZ  LYS A 506     -20.109   1.933  17.844  1.00 92.69           N  
ATOM   3910  N   LEU A 507     -15.945  -2.289  11.586  1.00 95.31           N  
ATOM   3911  CA  LEU A 507     -15.953  -2.646  10.172  1.00 95.31           C  
ATOM   3912  C   LEU A 507     -16.953  -3.771   9.898  1.00 95.31           C  
ATOM   3913  CB  LEU A 507     -14.555  -3.066   9.719  1.00 95.31           C  
ATOM   3914  O   LEU A 507     -17.047  -4.719  10.688  1.00 95.31           O  
ATOM   3915  CG  LEU A 507     -13.477  -1.980   9.742  1.00 95.31           C  
ATOM   3916  CD1 LEU A 507     -12.109  -2.588   9.484  1.00 95.31           C  
ATOM   3917  CD2 LEU A 507     -13.789  -0.895   8.719  1.00 95.31           C  
ATOM   3918  N   GLY A 508     -17.703  -3.566   8.828  1.00 96.06           N  
ATOM   3919  CA  GLY A 508     -18.531  -4.641   8.305  1.00 96.06           C  
ATOM   3920  C   GLY A 508     -17.953  -5.293   7.062  1.00 96.06           C  
ATOM   3921  O   GLY A 508     -17.062  -4.734   6.418  1.00 96.06           O  
ATOM   3922  N   LYS A 509     -18.484  -6.430   6.707  1.00 97.12           N  
ATOM   3923  CA  LYS A 509     -18.000  -7.188   5.551  1.00 97.12           C  
ATOM   3924  C   LYS A 509     -18.453  -6.539   4.246  1.00 97.12           C  
ATOM   3925  CB  LYS A 509     -18.500  -8.633   5.617  1.00 97.12           C  
ATOM   3926  O   LYS A 509     -17.859  -6.773   3.191  1.00 97.12           O  
ATOM   3927  CG  LYS A 509     -17.906  -9.438   6.766  1.00 97.12           C  
ATOM   3928  CD  LYS A 509     -18.406 -10.875   6.746  1.00 97.12           C  
ATOM   3929  CE  LYS A 509     -17.828 -11.680   7.906  1.00 97.12           C  
ATOM   3930  NZ  LYS A 509     -18.297 -13.102   7.883  1.00 97.12           N  
ATOM   3931  N   GLU A 510     -19.438  -5.625   4.285  1.00 97.19           N  
ATOM   3932  CA  GLU A 510     -19.938  -4.957   3.092  1.00 97.19           C  
ATOM   3933  C   GLU A 510     -19.266  -3.600   2.893  1.00 97.19           C  
ATOM   3934  CB  GLU A 510     -21.453  -4.785   3.176  1.00 97.19           C  
ATOM   3935  O   GLU A 510     -19.500  -2.924   1.889  1.00 97.19           O  
ATOM   3936  CG  GLU A 510     -22.219  -6.098   3.295  1.00 97.19           C  
ATOM   3937  CD  GLU A 510     -21.969  -7.043   2.129  1.00 97.19           C  
ATOM   3938  OE1 GLU A 510     -22.078  -8.273   2.311  1.00 97.19           O  
ATOM   3939  OE2 GLU A 510     -21.656  -6.543   1.022  1.00 97.19           O  
ATOM   3940  N   ASP A 511     -18.422  -3.289   3.832  1.00 96.44           N  
ATOM   3941  CA  ASP A 511     -17.750  -1.995   3.762  1.00 96.44           C  
ATOM   3942  C   ASP A 511     -16.750  -1.959   2.611  1.00 96.44           C  
ATOM   3943  CB  ASP A 511     -17.047  -1.681   5.086  1.00 96.44           C  
ATOM   3944  O   ASP A 511     -16.109  -2.971   2.303  1.00 96.44           O  
ATOM   3945  CG  ASP A 511     -18.016  -1.388   6.215  1.00 96.44           C  
ATOM   3946  OD1 ASP A 511     -19.188  -1.021   5.941  1.00 96.44           O  
ATOM   3947  OD2 ASP A 511     -17.609  -1.523   7.391  1.00 96.44           O  
ATOM   3948  N   VAL A 512     -16.672  -0.806   1.932  1.00 96.62           N  
ATOM   3949  CA  VAL A 512     -15.617  -0.529   0.968  1.00 96.62           C  
ATOM   3950  C   VAL A 512     -14.641   0.490   1.552  1.00 96.62           C  
ATOM   3951  CB  VAL A 512     -16.188  -0.013  -0.372  1.00 96.62           C  
ATOM   3952  O   VAL A 512     -15.023   1.615   1.875  1.00 96.62           O  
ATOM   3953  CG1 VAL A 512     -15.062   0.262  -1.367  1.00 96.62           C  
ATOM   3954  CG2 VAL A 512     -17.172  -1.019  -0.950  1.00 96.62           C  
ATOM   3955  N   LEU A 513     -13.430   0.003   1.671  1.00 96.62           N  
ATOM   3956  CA  LEU A 513     -12.383   0.858   2.227  1.00 96.62           C  
ATOM   3957  C   LEU A 513     -11.539   1.471   1.116  1.00 96.62           C  
ATOM   3958  CB  LEU A 513     -11.500   0.063   3.184  1.00 96.62           C  
ATOM   3959  O   LEU A 513     -11.344   0.857   0.065  1.00 96.62           O  
ATOM   3960  CG  LEU A 513     -12.219  -0.781   4.238  1.00 96.62           C  
ATOM   3961  CD1 LEU A 513     -11.211  -1.604   5.035  1.00 96.62           C  
ATOM   3962  CD2 LEU A 513     -13.047   0.107   5.160  1.00 96.62           C  
ATOM   3963  N   THR A 514     -11.070   2.693   1.432  1.00 96.31           N  
ATOM   3964  CA  THR A 514     -10.289   3.367   0.401  1.00 96.31           C  
ATOM   3965  C   THR A 514      -8.906   3.730   0.927  1.00 96.31           C  
ATOM   3966  CB  THR A 514     -11.000   4.637  -0.102  1.00 96.31           C  
ATOM   3967  O   THR A 514      -8.781   4.383   1.966  1.00 96.31           O  
ATOM   3968  CG2 THR A 514     -10.227   5.281  -1.248  1.00 96.31           C  
ATOM   3969  OG1 THR A 514     -12.312   4.293  -0.561  1.00 96.31           O  
ATOM   3970  N   VAL A 515      -7.891   3.305   0.198  1.00 95.31           N  
ATOM   3971  CA  VAL A 515      -6.500   3.629   0.494  1.00 95.31           C  
ATOM   3972  C   VAL A 515      -5.930   4.523  -0.605  1.00 95.31           C  
ATOM   3973  CB  VAL A 515      -5.641   2.352   0.643  1.00 95.31           C  
ATOM   3974  O   VAL A 515      -6.160   4.281  -1.792  1.00 95.31           O  
ATOM   3975  CG1 VAL A 515      -4.160   2.709   0.765  1.00 95.31           C  
ATOM   3976  CG2 VAL A 515      -6.098   1.539   1.852  1.00 95.31           C  
ATOM   3977  N   TYR A 516      -5.367   5.578  -0.136  1.00 93.81           N  
ATOM   3978  CA  TYR A 516      -4.590   6.348  -1.097  1.00 93.81           C  
ATOM   3979  C   TYR A 516      -3.146   5.855  -1.148  1.00 93.81           C  
ATOM   3980  CB  TYR A 516      -4.621   7.836  -0.743  1.00 93.81           C  
ATOM   3981  O   TYR A 516      -2.408   5.977  -0.168  1.00 93.81           O  
ATOM   3982  CG  TYR A 516      -3.859   8.711  -1.713  1.00 93.81           C  
ATOM   3983  CD1 TYR A 516      -2.627   9.258  -1.368  1.00 93.81           C  
ATOM   3984  CD2 TYR A 516      -4.371   8.984  -2.977  1.00 93.81           C  
ATOM   3985  CE1 TYR A 516      -1.923  10.062  -2.258  1.00 93.81           C  
ATOM   3986  CE2 TYR A 516      -3.678   9.789  -3.875  1.00 93.81           C  
ATOM   3987  OH  TYR A 516      -1.764  11.117  -4.395  1.00 93.81           O  
ATOM   3988  CZ  TYR A 516      -2.455  10.320  -3.508  1.00 93.81           C  
ATOM   3989  N   GLU A 517      -2.752   5.285  -2.285  1.00 89.44           N  
ATOM   3990  CA  GLU A 517      -1.409   4.738  -2.449  1.00 89.44           C  
ATOM   3991  C   GLU A 517      -0.495   5.723  -3.170  1.00 89.44           C  
ATOM   3992  CB  GLU A 517      -1.459   3.410  -3.213  1.00 89.44           C  
ATOM   3993  O   GLU A 517      -0.735   6.070  -4.328  1.00 89.44           O  
ATOM   3994  CG  GLU A 517      -0.192   2.578  -3.082  1.00 89.44           C  
ATOM   3995  CD  GLU A 517       1.081   3.389  -3.264  1.00 89.44           C  
ATOM   3996  OE1 GLU A 517       2.160   2.932  -2.828  1.00 89.44           O  
ATOM   3997  OE2 GLU A 517       0.997   4.492  -3.848  1.00 89.44           O  
ATOM   3998  N   THR A 518       0.437   6.113  -2.492  1.00 83.44           N  
ATOM   3999  CA  THR A 518       1.299   7.207  -2.926  1.00 83.44           C  
ATOM   4000  C   THR A 518       2.123   6.797  -4.145  1.00 83.44           C  
ATOM   4001  CB  THR A 518       2.240   7.660  -1.796  1.00 83.44           C  
ATOM   4002  O   THR A 518       2.416   7.625  -5.008  1.00 83.44           O  
ATOM   4003  CG2 THR A 518       1.456   8.250  -0.630  1.00 83.44           C  
ATOM   4004  OG1 THR A 518       2.992   6.535  -1.328  1.00 83.44           O  
ATOM   4005  N   THR A 519       2.498   5.516  -4.242  1.00 78.94           N  
ATOM   4006  CA  THR A 519       3.262   5.051  -5.398  1.00 78.94           C  
ATOM   4007  C   THR A 519       2.396   5.047  -6.652  1.00 78.94           C  
ATOM   4008  CB  THR A 519       3.832   3.641  -5.160  1.00 78.94           C  
ATOM   4009  O   THR A 519       2.846   5.457  -7.727  1.00 78.94           O  
ATOM   4010  CG2 THR A 519       4.637   3.162  -6.363  1.00 78.94           C  
ATOM   4011  OG1 THR A 519       4.688   3.664  -4.008  1.00 78.94           O  
ATOM   4012  N   LEU A 520       1.126   4.719  -6.480  1.00 83.19           N  
ATOM   4013  CA  LEU A 520       0.213   4.652  -7.617  1.00 83.19           C  
ATOM   4014  C   LEU A 520      -0.429   6.012  -7.875  1.00 83.19           C  
ATOM   4015  CB  LEU A 520      -0.873   3.602  -7.371  1.00 83.19           C  
ATOM   4016  O   LEU A 520      -0.927   6.270  -8.977  1.00 83.19           O  
ATOM   4017  CG  LEU A 520      -0.401   2.148  -7.281  1.00 83.19           C  
ATOM   4018  CD1 LEU A 520      -1.590   1.220  -7.059  1.00 83.19           C  
ATOM   4019  CD2 LEU A 520       0.366   1.756  -8.539  1.00 83.19           C  
ATOM   4020  N   ARG A 521      -0.312   6.961  -6.844  1.00 83.62           N  
ATOM   4021  CA  ARG A 521      -0.947   8.273  -6.914  1.00 83.62           C  
ATOM   4022  C   ARG A 521      -2.422   8.148  -7.285  1.00 83.62           C  
ATOM   4023  CB  ARG A 521      -0.226   9.164  -7.926  1.00 83.62           C  
ATOM   4024  O   ARG A 521      -2.924   8.906  -8.117  1.00 83.62           O  
ATOM   4025  CG  ARG A 521       1.205   9.500  -7.543  1.00 83.62           C  
ATOM   4026  CD  ARG A 521       1.801  10.562  -8.453  1.00 83.62           C  
ATOM   4027  NE  ARG A 521       3.154  10.930  -8.047  1.00 83.62           N  
ATOM   4028  NH1 ARG A 521       3.281  12.797  -9.398  1.00 83.62           N  
ATOM   4029  NH2 ARG A 521       5.055  12.219  -8.070  1.00 83.62           N  
ATOM   4030  CZ  ARG A 521       3.826  11.984  -8.508  1.00 83.62           C  
ATOM   4031  N   ARG A 522      -3.010   7.141  -6.633  1.00 88.50           N  
ATOM   4032  CA  ARG A 522      -4.414   6.840  -6.887  1.00 88.50           C  
ATOM   4033  C   ARG A 522      -5.066   6.207  -5.660  1.00 88.50           C  
ATOM   4034  CB  ARG A 522      -4.559   5.914  -8.094  1.00 88.50           C  
ATOM   4035  O   ARG A 522      -4.402   5.516  -4.883  1.00 88.50           O  
ATOM   4036  CG  ARG A 522      -5.992   5.746  -8.578  1.00 88.50           C  
ATOM   4037  CD  ARG A 522      -6.066   4.898  -9.836  1.00 88.50           C  
ATOM   4038  NE  ARG A 522      -7.449   4.652 -10.242  1.00 88.50           N  
ATOM   4039  NH1 ARG A 522      -6.906   3.232 -11.977  1.00 88.50           N  
ATOM   4040  NH2 ARG A 522      -9.102   3.711 -11.523  1.00 88.50           N  
ATOM   4041  CZ  ARG A 522      -7.816   3.865 -11.250  1.00 88.50           C  
ATOM   4042  N   SER A 523      -6.395   6.484  -5.496  1.00 92.75           N  
ATOM   4043  CA  SER A 523      -7.180   5.855  -4.441  1.00 92.75           C  
ATOM   4044  C   SER A 523      -7.613   4.449  -4.840  1.00 92.75           C  
ATOM   4045  CB  SER A 523      -8.414   6.699  -4.109  1.00 92.75           C  
ATOM   4046  O   SER A 523      -8.141   4.242  -5.934  1.00 92.75           O  
ATOM   4047  OG  SER A 523      -8.031   7.969  -3.609  1.00 92.75           O  
ATOM   4048  N   ILE A 524      -7.336   3.543  -3.898  1.00 93.94           N  
ATOM   4049  CA  ILE A 524      -7.605   2.137  -4.176  1.00 93.94           C  
ATOM   4050  C   ILE A 524      -8.734   1.644  -3.275  1.00 93.94           C  
ATOM   4051  CB  ILE A 524      -6.344   1.269  -3.975  1.00 93.94           C  
ATOM   4052  O   ILE A 524      -8.586   1.590  -2.053  1.00 93.94           O  
ATOM   4053  CG1 ILE A 524      -5.184   1.812  -4.816  1.00 93.94           C  
ATOM   4054  CG2 ILE A 524      -6.633  -0.194  -4.324  1.00 93.94           C  
ATOM   4055  CD1 ILE A 524      -3.840   1.160  -4.512  1.00 93.94           C  
ATOM   4056  N   PRO A 525      -9.805   1.196  -3.941  1.00 96.31           N  
ATOM   4057  CA  PRO A 525     -10.883   0.619  -3.131  1.00 96.31           C  
ATOM   4058  C   PRO A 525     -10.602  -0.827  -2.727  1.00 96.31           C  
ATOM   4059  CB  PRO A 525     -12.102   0.703  -4.051  1.00 96.31           C  
ATOM   4060  O   PRO A 525     -10.172  -1.633  -3.557  1.00 96.31           O  
ATOM   4061  CG  PRO A 525     -11.539   0.646  -5.434  1.00 96.31           C  
ATOM   4062  CD  PRO A 525     -10.203   1.320  -5.434  1.00 96.31           C  
ATOM   4063  N   LEU A 526     -10.859  -1.101  -1.485  1.00 96.88           N  
ATOM   4064  CA  LEU A 526     -10.656  -2.445  -0.959  1.00 96.88           C  
ATOM   4065  C   LEU A 526     -11.977  -3.057  -0.506  1.00 96.88           C  
ATOM   4066  CB  LEU A 526      -9.664  -2.422   0.207  1.00 96.88           C  
ATOM   4067  O   LEU A 526     -12.812  -2.373   0.097  1.00 96.88           O  
ATOM   4068  CG  LEU A 526      -8.305  -1.785  -0.073  1.00 96.88           C  
ATOM   4069  CD1 LEU A 526      -7.473  -1.727   1.204  1.00 96.88           C  
ATOM   4070  CD2 LEU A 526      -7.566  -2.557  -1.162  1.00 96.88           C  
ATOM   4071  N   VAL A 527     -12.102  -4.395  -0.816  1.00 97.62           N  
ATOM   4072  CA  VAL A 527     -13.336  -5.078  -0.424  1.00 97.62           C  
ATOM   4073  C   VAL A 527     -13.000  -6.336   0.375  1.00 97.62           C  
ATOM   4074  CB  VAL A 527     -14.195  -5.441  -1.651  1.00 97.62           C  
ATOM   4075  O   VAL A 527     -11.891  -6.875   0.257  1.00 97.62           O  
ATOM   4076  CG1 VAL A 527     -14.727  -4.180  -2.334  1.00 97.62           C  
ATOM   4077  CG2 VAL A 527     -13.391  -6.289  -2.637  1.00 97.62           C  
ATOM   4078  N   TYR A 528     -13.953  -6.695   1.178  1.00 97.94           N  
ATOM   4079  CA  TYR A 528     -13.797  -7.891   1.999  1.00 97.94           C  
ATOM   4080  C   TYR A 528     -13.523  -9.117   1.134  1.00 97.94           C  
ATOM   4081  CB  TYR A 528     -15.047  -8.125   2.852  1.00 97.94           C  
ATOM   4082  O   TYR A 528     -14.195  -9.328   0.121  1.00 97.94           O  
ATOM   4083  CG  TYR A 528     -15.055  -9.453   3.576  1.00 97.94           C  
ATOM   4084  CD1 TYR A 528     -15.695 -10.562   3.037  1.00 97.94           C  
ATOM   4085  CD2 TYR A 528     -14.406  -9.594   4.801  1.00 97.94           C  
ATOM   4086  CE1 TYR A 528     -15.703 -11.781   3.701  1.00 97.94           C  
ATOM   4087  CE2 TYR A 528     -14.406 -10.812   5.477  1.00 97.94           C  
ATOM   4088  OH  TYR A 528     -15.055 -13.102   5.582  1.00 97.94           O  
ATOM   4089  CZ  TYR A 528     -15.055 -11.898   4.918  1.00 97.94           C  
ATOM   4090  N   SER A 529     -12.531  -9.828   1.554  1.00 95.75           N  
ATOM   4091  CA  SER A 529     -12.180 -11.023   0.808  1.00 95.75           C  
ATOM   4092  C   SER A 529     -12.492 -12.289   1.605  1.00 95.75           C  
ATOM   4093  CB  SER A 529     -10.695 -11.008   0.439  1.00 95.75           C  
ATOM   4094  O   SER A 529     -13.172 -13.188   1.110  1.00 95.75           O  
ATOM   4095  OG  SER A 529     -10.328 -12.203  -0.230  1.00 95.75           O  
ATOM   4096  N   SER A 530     -12.031 -12.336   2.877  1.00 96.75           N  
ATOM   4097  CA  SER A 530     -12.234 -13.531   3.691  1.00 96.75           C  
ATOM   4098  C   SER A 530     -12.008 -13.234   5.172  1.00 96.75           C  
ATOM   4099  CB  SER A 530     -11.297 -14.656   3.240  1.00 96.75           C  
ATOM   4100  O   SER A 530     -11.492 -12.180   5.527  1.00 96.75           O  
ATOM   4101  OG  SER A 530      -9.945 -14.281   3.406  1.00 96.75           O  
ATOM   4102  N   ASP A 531     -12.492 -14.227   6.043  1.00 97.62           N  
ATOM   4103  CA  ASP A 531     -12.094 -14.203   7.449  1.00 97.62           C  
ATOM   4104  C   ASP A 531     -10.625 -14.594   7.613  1.00 97.62           C  
ATOM   4105  CB  ASP A 531     -12.977 -15.148   8.273  1.00 97.62           C  
ATOM   4106  O   ASP A 531     -10.094 -15.383   6.832  1.00 97.62           O  
ATOM   4107  CG  ASP A 531     -14.430 -14.695   8.336  1.00 97.62           C  
ATOM   4108  OD1 ASP A 531     -14.695 -13.477   8.203  1.00 97.62           O  
ATOM   4109  OD2 ASP A 531     -15.312 -15.555   8.523  1.00 97.62           O  
ATOM   4110  N   SER A 532      -9.953 -13.945   8.562  1.00 96.06           N  
ATOM   4111  CA  SER A 532      -8.547 -14.227   8.820  1.00 96.06           C  
ATOM   4112  C   SER A 532      -8.219 -14.109  10.305  1.00 96.06           C  
ATOM   4113  CB  SER A 532      -7.652 -13.281   8.016  1.00 96.06           C  
ATOM   4114  O   SER A 532      -9.094 -13.797  11.117  1.00 96.06           O  
ATOM   4115  OG  SER A 532      -7.801 -11.945   8.469  1.00 96.06           O  
ATOM   4116  N   GLN A 533      -6.953 -14.562  10.617  1.00 96.19           N  
ATOM   4117  CA  GLN A 533      -6.496 -14.492  12.000  1.00 96.19           C  
ATOM   4118  C   GLN A 533      -5.055 -14.000  12.078  1.00 96.19           C  
ATOM   4119  CB  GLN A 533      -6.625 -15.852  12.688  1.00 96.19           C  
ATOM   4120  O   GLN A 533      -4.195 -14.453  11.320  1.00 96.19           O  
ATOM   4121  CG  GLN A 533      -6.512 -15.797  14.203  1.00 96.19           C  
ATOM   4122  CD  GLN A 533      -6.672 -17.156  14.852  1.00 96.19           C  
ATOM   4123  NE2 GLN A 533      -7.516 -17.219  15.883  1.00 96.19           N  
ATOM   4124  OE1 GLN A 533      -6.047 -18.141  14.438  1.00 96.19           O  
ATOM   4125  N   VAL A 534      -4.895 -13.031  12.914  1.00 94.62           N  
ATOM   4126  CA  VAL A 534      -3.541 -12.531  13.133  1.00 94.62           C  
ATOM   4127  C   VAL A 534      -3.236 -12.500  14.633  1.00 94.62           C  
ATOM   4128  CB  VAL A 534      -3.348 -11.125  12.523  1.00 94.62           C  
ATOM   4129  O   VAL A 534      -3.928 -11.828  15.398  1.00 94.62           O  
ATOM   4130  CG1 VAL A 534      -1.936 -10.609  12.789  1.00 94.62           C  
ATOM   4131  CG2 VAL A 534      -3.637 -11.156  11.023  1.00 94.62           C  
ATOM   4132  N   ARG A 535      -2.248 -13.320  15.008  1.00 92.81           N  
ATOM   4133  CA  ARG A 535      -1.761 -13.391  16.375  1.00 92.81           C  
ATOM   4134  C   ARG A 535      -2.896 -13.703  17.359  1.00 92.81           C  
ATOM   4135  CB  ARG A 535      -1.078 -12.078  16.781  1.00 92.81           C  
ATOM   4136  O   ARG A 535      -2.986 -13.102  18.422  1.00 92.81           O  
ATOM   4137  CG  ARG A 535       0.153 -11.750  15.945  1.00 92.81           C  
ATOM   4138  CD  ARG A 535       1.163 -10.930  16.734  1.00 92.81           C  
ATOM   4139  NE  ARG A 535       2.320 -10.570  15.922  1.00 92.81           N  
ATOM   4140  NH1 ARG A 535       3.768 -12.039  16.969  1.00 92.81           N  
ATOM   4141  NH2 ARG A 535       4.516 -10.711  15.258  1.00 92.81           N  
ATOM   4142  CZ  ARG A 535       3.531 -11.109  16.047  1.00 92.81           C  
ATOM   4143  N   GLY A 536      -3.871 -14.516  16.891  1.00 92.25           N  
ATOM   4144  CA  GLY A 536      -4.930 -15.008  17.766  1.00 92.25           C  
ATOM   4145  C   GLY A 536      -6.176 -14.141  17.734  1.00 92.25           C  
ATOM   4146  O   GLY A 536      -7.180 -14.477  18.359  1.00 92.25           O  
ATOM   4147  N   PHE A 537      -6.070 -13.008  16.969  1.00 95.06           N  
ATOM   4148  CA  PHE A 537      -7.230 -12.125  16.844  1.00 95.06           C  
ATOM   4149  C   PHE A 537      -7.957 -12.367  15.531  1.00 95.06           C  
ATOM   4150  CB  PHE A 537      -6.805 -10.656  16.953  1.00 95.06           C  
ATOM   4151  O   PHE A 537      -7.328 -12.492  14.477  1.00 95.06           O  
ATOM   4152  CG  PHE A 537      -6.207 -10.289  18.281  1.00 95.06           C  
ATOM   4153  CD1 PHE A 537      -7.020 -10.031  19.375  1.00 95.06           C  
ATOM   4154  CD2 PHE A 537      -4.828 -10.211  18.438  1.00 95.06           C  
ATOM   4155  CE1 PHE A 537      -6.469  -9.688  20.609  1.00 95.06           C  
ATOM   4156  CE2 PHE A 537      -4.270  -9.875  19.672  1.00 95.06           C  
ATOM   4157  CZ  PHE A 537      -5.094  -9.609  20.750  1.00 95.06           C  
ATOM   4158  N   ASP A 538      -9.305 -12.445  15.625  1.00 96.50           N  
ATOM   4159  CA  ASP A 538     -10.117 -12.539  14.422  1.00 96.50           C  
ATOM   4160  C   ASP A 538     -10.094 -11.234  13.633  1.00 96.50           C  
ATOM   4161  CB  ASP A 538     -11.562 -12.906  14.781  1.00 96.50           C  
ATOM   4162  O   ASP A 538     -10.398 -10.172  14.172  1.00 96.50           O  
ATOM   4163  CG  ASP A 538     -11.695 -14.297  15.375  1.00 96.50           C  
ATOM   4164  OD1 ASP A 538     -10.914 -15.195  14.992  1.00 96.50           O  
ATOM   4165  OD2 ASP A 538     -12.586 -14.500  16.219  1.00 96.50           O  
ATOM   4166  N   THR A 539      -9.688 -11.359  12.383  1.00 97.38           N  
ATOM   4167  CA  THR A 539      -9.602 -10.195  11.516  1.00 97.38           C  
ATOM   4168  C   THR A 539     -10.359 -10.438  10.211  1.00 97.38           C  
ATOM   4169  CB  THR A 539      -8.133  -9.844  11.195  1.00 97.38           C  
ATOM   4170  O   THR A 539     -10.812 -11.555   9.945  1.00 97.38           O  
ATOM   4171  CG2 THR A 539      -7.344  -9.570  12.469  1.00 97.38           C  
ATOM   4172  OG1 THR A 539      -7.527 -10.938  10.500  1.00 97.38           O  
ATOM   4173  N   TYR A 540     -10.609  -9.312   9.531  1.00 98.00           N  
ATOM   4174  CA  TYR A 540     -11.141  -9.352   8.172  1.00 98.00           C  
ATOM   4175  C   TYR A 540     -10.055  -9.047   7.152  1.00 98.00           C  
ATOM   4176  CB  TYR A 540     -12.297  -8.359   8.023  1.00 98.00           C  
ATOM   4177  O   TYR A 540      -9.391  -8.016   7.230  1.00 98.00           O  
ATOM   4178  CG  TYR A 540     -13.484  -8.664   8.898  1.00 98.00           C  
ATOM   4179  CD1 TYR A 540     -13.672  -9.945   9.430  1.00 98.00           C  
ATOM   4180  CD2 TYR A 540     -14.422  -7.688   9.195  1.00 98.00           C  
ATOM   4181  CE1 TYR A 540     -14.766 -10.234  10.234  1.00 98.00           C  
ATOM   4182  CE2 TYR A 540     -15.523  -7.965  10.000  1.00 98.00           C  
ATOM   4183  OH  TYR A 540     -16.766  -9.523  11.312  1.00 98.00           O  
ATOM   4184  CZ  TYR A 540     -15.688  -9.242  10.516  1.00 98.00           C  
ATOM   4185  N   ALA A 541      -9.945  -9.953   6.148  1.00 97.00           N  
ATOM   4186  CA  ALA A 541      -9.008  -9.688   5.059  1.00 97.00           C  
ATOM   4187  C   ALA A 541      -9.680  -8.883   3.947  1.00 97.00           C  
ATOM   4188  CB  ALA A 541      -8.445 -10.992   4.504  1.00 97.00           C  
ATOM   4189  O   ALA A 541     -10.766  -9.242   3.484  1.00 97.00           O  
ATOM   4190  N   PHE A 542      -9.039  -7.766   3.572  1.00 97.31           N  
ATOM   4191  CA  PHE A 542      -9.500  -6.926   2.477  1.00 97.31           C  
ATOM   4192  C   PHE A 542      -8.508  -6.945   1.319  1.00 97.31           C  
ATOM   4193  CB  PHE A 542      -9.711  -5.484   2.957  1.00 97.31           C  
ATOM   4194  O   PHE A 542      -7.297  -7.016   1.535  1.00 97.31           O  
ATOM   4195  CG  PHE A 542     -10.977  -5.293   3.754  1.00 97.31           C  
ATOM   4196  CD1 PHE A 542     -12.094  -4.703   3.180  1.00 97.31           C  
ATOM   4197  CD2 PHE A 542     -11.047  -5.703   5.078  1.00 97.31           C  
ATOM   4198  CE1 PHE A 542     -13.266  -4.523   3.916  1.00 97.31           C  
ATOM   4199  CE2 PHE A 542     -12.211  -5.527   5.820  1.00 97.31           C  
ATOM   4200  CZ  PHE A 542     -13.320  -4.938   5.238  1.00 97.31           C  
ATOM   4201  N   SER A 543      -9.062  -6.949   0.090  1.00 95.81           N  
ATOM   4202  CA  SER A 543      -8.258  -6.957  -1.128  1.00 95.81           C  
ATOM   4203  C   SER A 543      -8.750  -5.906  -2.121  1.00 95.81           C  
ATOM   4204  CB  SER A 543      -8.281  -8.336  -1.778  1.00 95.81           C  
ATOM   4205  O   SER A 543      -9.805  -5.305  -1.925  1.00 95.81           O  
ATOM   4206  OG  SER A 543      -7.664  -9.305  -0.941  1.00 95.81           O  
ATOM   4207  N   ILE A 544      -7.926  -5.711  -3.084  1.00 95.62           N  
ATOM   4208  CA  ILE A 544      -8.242  -4.703  -4.094  1.00 95.62           C  
ATOM   4209  C   ILE A 544      -9.516  -5.102  -4.836  1.00 95.62           C  
ATOM   4210  CB  ILE A 544      -7.078  -4.516  -5.086  1.00 95.62           C  
ATOM   4211  O   ILE A 544      -9.672  -6.258  -5.234  1.00 95.62           O  
ATOM   4212  CG1 ILE A 544      -5.832  -3.996  -4.359  1.00 95.62           C  
ATOM   4213  CG2 ILE A 544      -7.484  -3.570  -6.223  1.00 95.62           C  
ATOM   4214  CD1 ILE A 544      -4.574  -3.986  -5.215  1.00 95.62           C  
ATOM   4215  N   LYS A 545     -10.398  -4.207  -4.926  1.00 95.94           N  
ATOM   4216  CA  LYS A 545     -11.602  -4.422  -5.715  1.00 95.94           C  
ATOM   4217  C   LYS A 545     -11.258  -4.695  -7.180  1.00 95.94           C  
ATOM   4218  CB  LYS A 545     -12.539  -3.217  -5.613  1.00 95.94           C  
ATOM   4219  O   LYS A 545     -10.547  -3.910  -7.809  1.00 95.94           O  
ATOM   4220  CG  LYS A 545     -13.938  -3.467  -6.164  1.00 95.94           C  
ATOM   4221  CD  LYS A 545     -14.852  -2.270  -5.934  1.00 95.94           C  
ATOM   4222  CE  LYS A 545     -16.266  -2.553  -6.402  1.00 95.94           C  
ATOM   4223  NZ  LYS A 545     -17.172  -1.391  -6.156  1.00 95.94           N  
ATOM   4224  N   PRO A 546     -11.719  -5.762  -7.777  1.00 94.12           N  
ATOM   4225  CA  PRO A 546     -11.320  -6.168  -9.125  1.00 94.12           C  
ATOM   4226  C   PRO A 546     -11.570  -5.082 -10.172  1.00 94.12           C  
ATOM   4227  CB  PRO A 546     -12.195  -7.395  -9.398  1.00 94.12           C  
ATOM   4228  O   PRO A 546     -10.734  -4.871 -11.055  1.00 94.12           O  
ATOM   4229  CG  PRO A 546     -12.469  -7.977  -8.047  1.00 94.12           C  
ATOM   4230  CD  PRO A 546     -12.578  -6.855  -7.059  1.00 94.12           C  
ATOM   4231  N   GLU A 547     -12.641  -4.332 -10.031  1.00 95.31           N  
ATOM   4232  CA  GLU A 547     -13.023  -3.309 -11.000  1.00 95.31           C  
ATOM   4233  C   GLU A 547     -11.961  -2.217 -11.102  1.00 95.31           C  
ATOM   4234  CB  GLU A 547     -14.375  -2.697 -10.625  1.00 95.31           C  
ATOM   4235  O   GLU A 547     -11.906  -1.487 -12.094  1.00 95.31           O  
ATOM   4236  CG  GLU A 547     -15.531  -3.686 -10.680  1.00 95.31           C  
ATOM   4237  CD  GLU A 547     -15.703  -4.477  -9.391  1.00 95.31           C  
ATOM   4238  OE1 GLU A 547     -16.594  -5.355  -9.328  1.00 95.31           O  
ATOM   4239  OE2 GLU A 547     -14.938  -4.207  -8.430  1.00 95.31           O  
ATOM   4240  N   PHE A 548     -11.250  -2.125 -10.031  1.00 94.75           N  
ATOM   4241  CA  PHE A 548     -10.180  -1.133  -9.992  1.00 94.75           C  
ATOM   4242  C   PHE A 548      -9.203  -1.350 -11.141  1.00 94.75           C  
ATOM   4243  CB  PHE A 548      -9.438  -1.187  -8.648  1.00 94.75           C  
ATOM   4244  O   PHE A 548      -8.703  -0.388 -11.727  1.00 94.75           O  
ATOM   4245  CG  PHE A 548      -8.195  -0.336  -8.609  1.00 94.75           C  
ATOM   4246  CD1 PHE A 548      -6.941  -0.906  -8.773  1.00 94.75           C  
ATOM   4247  CD2 PHE A 548      -8.289   1.035  -8.406  1.00 94.75           C  
ATOM   4248  CE1 PHE A 548      -5.793  -0.122  -8.734  1.00 94.75           C  
ATOM   4249  CE2 PHE A 548      -7.145   1.826  -8.367  1.00 94.75           C  
ATOM   4250  CZ  PHE A 548      -5.898   1.245  -8.523  1.00 94.75           C  
ATOM   4251  N   LEU A 549      -8.961  -2.600 -11.547  1.00 94.81           N  
ATOM   4252  CA  LEU A 549      -7.926  -2.926 -12.523  1.00 94.81           C  
ATOM   4253  C   LEU A 549      -8.531  -3.166 -13.898  1.00 94.81           C  
ATOM   4254  CB  LEU A 549      -7.141  -4.160 -12.070  1.00 94.81           C  
ATOM   4255  O   LEU A 549      -7.816  -3.510 -14.844  1.00 94.81           O  
ATOM   4256  CG  LEU A 549      -6.234  -3.982 -10.852  1.00 94.81           C  
ATOM   4257  CD1 LEU A 549      -5.633  -5.320 -10.438  1.00 94.81           C  
ATOM   4258  CD2 LEU A 549      -5.141  -2.963 -11.141  1.00 94.81           C  
ATOM   4259  N   TYR A 550      -9.859  -2.969 -14.047  1.00 96.00           N  
ATOM   4260  CA  TYR A 550     -10.492  -3.145 -15.344  1.00 96.00           C  
ATOM   4261  C   TYR A 550     -10.164  -1.980 -16.281  1.00 96.00           C  
ATOM   4262  CB  TYR A 550     -12.008  -3.279 -15.195  1.00 96.00           C  
ATOM   4263  O   TYR A 550      -9.914  -0.864 -15.812  1.00 96.00           O  
ATOM   4264  CG  TYR A 550     -12.438  -4.555 -14.516  1.00 96.00           C  
ATOM   4265  CD1 TYR A 550     -11.531  -5.594 -14.305  1.00 96.00           C  
ATOM   4266  CD2 TYR A 550     -13.750  -4.727 -14.086  1.00 96.00           C  
ATOM   4267  CE1 TYR A 550     -11.930  -6.773 -13.680  1.00 96.00           C  
ATOM   4268  CE2 TYR A 550     -14.156  -5.898 -13.453  1.00 96.00           C  
ATOM   4269  OH  TYR A 550     -13.633  -8.078 -12.641  1.00 96.00           O  
ATOM   4270  CZ  TYR A 550     -13.234  -6.914 -13.258  1.00 96.00           C  
ATOM   4271  N   ASN A 551     -10.180  -2.195 -17.531  1.00 94.81           N  
ATOM   4272  CA  ASN A 551     -10.031  -1.124 -18.516  1.00 94.81           C  
ATOM   4273  C   ASN A 551     -11.266  -0.235 -18.562  1.00 94.81           C  
ATOM   4274  CB  ASN A 551      -9.734  -1.701 -19.906  1.00 94.81           C  
ATOM   4275  O   ASN A 551     -12.312  -0.586 -18.016  1.00 94.81           O  
ATOM   4276  CG  ASN A 551     -10.875  -2.535 -20.438  1.00 94.81           C  
ATOM   4277  ND2 ASN A 551     -10.547  -3.592 -21.172  1.00 94.81           N  
ATOM   4278  OD1 ASN A 551     -12.047  -2.232 -20.203  1.00 94.81           O  
ATOM   4279  N   TYR A 552     -11.086   0.959 -19.219  1.00 94.00           N  
ATOM   4280  CA  TYR A 552     -12.125   1.978 -19.094  1.00 94.00           C  
ATOM   4281  C   TYR A 552     -13.367   1.582 -19.891  1.00 94.00           C  
ATOM   4282  CB  TYR A 552     -11.602   3.332 -19.594  1.00 94.00           C  
ATOM   4283  O   TYR A 552     -14.453   2.115 -19.656  1.00 94.00           O  
ATOM   4284  CG  TYR A 552     -11.062   3.301 -21.000  1.00 94.00           C  
ATOM   4285  CD1 TYR A 552      -9.695   3.375 -21.234  1.00 94.00           C  
ATOM   4286  CD2 TYR A 552     -11.922   3.199 -22.094  1.00 94.00           C  
ATOM   4287  CE1 TYR A 552      -9.188   3.348 -22.531  1.00 94.00           C  
ATOM   4288  CE2 TYR A 552     -11.430   3.172 -23.391  1.00 94.00           C  
ATOM   4289  OH  TYR A 552      -9.570   3.221 -24.891  1.00 94.00           O  
ATOM   4290  CZ  TYR A 552     -10.062   3.246 -23.609  1.00 94.00           C  
ATOM   4291  N   THR A 553     -13.258   0.592 -20.844  1.00 94.88           N  
ATOM   4292  CA  THR A 553     -14.430   0.089 -21.547  1.00 94.88           C  
ATOM   4293  C   THR A 553     -15.297  -0.757 -20.609  1.00 94.88           C  
ATOM   4294  CB  THR A 553     -14.031  -0.743 -22.766  1.00 94.88           C  
ATOM   4295  O   THR A 553     -16.516  -0.634 -20.609  1.00 94.88           O  
ATOM   4296  CG2 THR A 553     -15.266  -1.167 -23.562  1.00 94.88           C  
ATOM   4297  OG1 THR A 553     -13.180   0.040 -23.609  1.00 94.88           O  
ATOM   4298  N   ALA A 554     -14.664  -1.573 -19.781  1.00 95.69           N  
ATOM   4299  CA  ALA A 554     -15.352  -2.457 -18.844  1.00 95.69           C  
ATOM   4300  C   ALA A 554     -15.789  -1.694 -17.594  1.00 95.69           C  
ATOM   4301  CB  ALA A 554     -14.445  -3.623 -18.453  1.00 95.69           C  
ATOM   4302  O   ALA A 554     -16.812  -2.008 -17.000  1.00 95.69           O  
ATOM   4303  N   ASN A 555     -15.055  -0.759 -17.141  1.00 95.69           N  
ATOM   4304  CA  ASN A 555     -15.359   0.148 -16.047  1.00 95.69           C  
ATOM   4305  C   ASN A 555     -15.133   1.604 -16.438  1.00 95.69           C  
ATOM   4306  CB  ASN A 555     -14.539  -0.206 -14.805  1.00 95.69           C  
ATOM   4307  O   ASN A 555     -14.008   2.109 -16.328  1.00 95.69           O  
ATOM   4308  CG  ASN A 555     -14.922   0.617 -13.594  1.00 95.69           C  
ATOM   4309  ND2 ASN A 555     -14.109   0.540 -12.547  1.00 95.69           N  
ATOM   4310  OD1 ASN A 555     -15.938   1.314 -13.602  1.00 95.69           O  
ATOM   4311  N   PRO A 556     -16.203   2.295 -16.922  1.00 94.62           N  
ATOM   4312  CA  PRO A 556     -16.094   3.650 -17.469  1.00 94.62           C  
ATOM   4313  C   PRO A 556     -15.492   4.645 -16.469  1.00 94.62           C  
ATOM   4314  CB  PRO A 556     -17.547   4.012 -17.797  1.00 94.62           C  
ATOM   4315  O   PRO A 556     -14.961   5.680 -16.875  1.00 94.62           O  
ATOM   4316  CG  PRO A 556     -18.203   2.703 -18.094  1.00 94.62           C  
ATOM   4317  CD  PRO A 556     -17.625   1.662 -17.172  1.00 94.62           C  
ATOM   4318  N   SER A 557     -15.555   4.426 -15.117  1.00 91.06           N  
ATOM   4319  CA  SER A 557     -14.977   5.293 -14.094  1.00 91.06           C  
ATOM   4320  C   SER A 557     -13.453   5.348 -14.219  1.00 91.06           C  
ATOM   4321  CB  SER A 557     -15.367   4.812 -12.695  1.00 91.06           C  
ATOM   4322  O   SER A 557     -12.820   6.273 -13.711  1.00 91.06           O  
ATOM   4323  OG  SER A 557     -16.766   4.859 -12.523  1.00 91.06           O  
ATOM   4324  N   ASN A 558     -12.867   4.387 -14.922  1.00 92.44           N  
ATOM   4325  CA  ASN A 558     -11.422   4.316 -15.062  1.00 92.44           C  
ATOM   4326  C   ASN A 558     -10.930   5.164 -16.234  1.00 92.44           C  
ATOM   4327  CB  ASN A 558     -10.969   2.865 -15.234  1.00 92.44           C  
ATOM   4328  O   ASN A 558      -9.719   5.297 -16.453  1.00 92.44           O  
ATOM   4329  CG  ASN A 558     -10.961   2.100 -13.922  1.00 92.44           C  
ATOM   4330  ND2 ASN A 558     -10.992   0.776 -14.008  1.00 92.44           N  
ATOM   4331  OD1 ASN A 558     -10.930   2.695 -12.844  1.00 92.44           O  
ATOM   4332  N   ALA A 559     -11.844   5.719 -16.984  1.00 89.81           N  
ATOM   4333  CA  ALA A 559     -11.492   6.551 -18.125  1.00 89.81           C  
ATOM   4334  C   ALA A 559     -10.664   7.758 -17.703  1.00 89.81           C  
ATOM   4335  CB  ALA A 559     -12.750   7.008 -18.859  1.00 89.81           C  
ATOM   4336  O   ALA A 559      -9.719   8.148 -18.391  1.00 89.81           O  
ATOM   4337  N   LEU A 560     -10.977   8.273 -16.453  1.00 86.94           N  
ATOM   4338  CA  LEU A 560     -10.289   9.438 -15.914  1.00 86.94           C  
ATOM   4339  C   LEU A 560      -8.812   9.133 -15.688  1.00 86.94           C  
ATOM   4340  CB  LEU A 560     -10.938   9.898 -14.602  1.00 86.94           C  
ATOM   4341  O   LEU A 560      -7.992  10.055 -15.578  1.00 86.94           O  
ATOM   4342  CG  LEU A 560     -10.766   8.961 -13.406  1.00 86.94           C  
ATOM   4343  CD1 LEU A 560      -9.773   9.547 -12.406  1.00 86.94           C  
ATOM   4344  CD2 LEU A 560     -12.117   8.703 -12.734  1.00 86.94           C  
ATOM   4345  N   PHE A 561      -8.453   7.848 -15.609  1.00 86.19           N  
ATOM   4346  CA  PHE A 561      -7.082   7.434 -15.312  1.00 86.19           C  
ATOM   4347  C   PHE A 561      -6.406   6.863 -16.562  1.00 86.19           C  
ATOM   4348  CB  PHE A 561      -7.066   6.398 -14.188  1.00 86.19           C  
ATOM   4349  O   PHE A 561      -5.340   6.254 -16.469  1.00 86.19           O  
ATOM   4350  CG  PHE A 561      -7.746   6.863 -12.922  1.00 86.19           C  
ATOM   4351  CD1 PHE A 561      -7.133   7.793 -12.094  1.00 86.19           C  
ATOM   4352  CD2 PHE A 561      -9.000   6.375 -12.578  1.00 86.19           C  
ATOM   4353  CE1 PHE A 561      -7.758   8.227 -10.922  1.00 86.19           C  
ATOM   4354  CE2 PHE A 561      -9.625   6.805 -11.414  1.00 86.19           C  
ATOM   4355  CZ  PHE A 561      -9.008   7.727 -10.586  1.00 86.19           C  
ATOM   4356  N   ASP A 562      -7.051   7.055 -17.688  1.00 86.06           N  
ATOM   4357  CA  ASP A 562      -6.551   6.551 -18.969  1.00 86.06           C  
ATOM   4358  C   ASP A 562      -6.156   5.078 -18.859  1.00 86.06           C  
ATOM   4359  CB  ASP A 562      -5.359   7.379 -19.453  1.00 86.06           C  
ATOM   4360  O   ASP A 562      -5.086   4.680 -19.328  1.00 86.06           O  
ATOM   4361  CG  ASP A 562      -5.016   7.137 -20.906  1.00 86.06           C  
ATOM   4362  OD1 ASP A 562      -5.906   6.742 -21.688  1.00 86.06           O  
ATOM   4363  OD2 ASP A 562      -3.838   7.340 -21.281  1.00 86.06           O  
ATOM   4364  N   GLN A 563      -6.918   4.352 -18.188  1.00 89.25           N  
ATOM   4365  CA  GLN A 563      -6.668   2.926 -17.984  1.00 89.25           C  
ATOM   4366  C   GLN A 563      -7.148   2.117 -19.188  1.00 89.25           C  
ATOM   4367  CB  GLN A 563      -7.355   2.430 -16.719  1.00 89.25           C  
ATOM   4368  O   GLN A 563      -8.312   1.710 -19.250  1.00 89.25           O  
ATOM   4369  CG  GLN A 563      -6.973   1.006 -16.328  1.00 89.25           C  
ATOM   4370  CD  GLN A 563      -7.191   0.721 -14.852  1.00 89.25           C  
ATOM   4371  NE2 GLN A 563      -7.730  -0.455 -14.547  1.00 89.25           N  
ATOM   4372  OE1 GLN A 563      -6.875   1.551 -13.992  1.00 89.25           O  
ATOM   4373  N   ALA A 564      -6.309   1.755 -19.969  1.00 88.94           N  
ATOM   4374  CA  ALA A 564      -6.660   1.158 -21.266  1.00 88.94           C  
ATOM   4375  C   ALA A 564      -6.590  -0.365 -21.188  1.00 88.94           C  
ATOM   4376  CB  ALA A 564      -5.738   1.684 -22.359  1.00 88.94           C  
ATOM   4377  O   ALA A 564      -7.238  -1.056 -21.984  1.00 88.94           O  
ATOM   4378  N   TYR A 565      -5.840  -0.805 -20.219  1.00 92.06           N  
ATOM   4379  CA  TYR A 565      -5.586  -2.240 -20.188  1.00 92.06           C  
ATOM   4380  C   TYR A 565      -6.039  -2.838 -18.859  1.00 92.06           C  
ATOM   4381  CB  TYR A 565      -4.098  -2.529 -20.406  1.00 92.06           C  
ATOM   4382  O   TYR A 565      -5.688  -2.332 -17.781  1.00 92.06           O  
ATOM   4383  CG  TYR A 565      -3.500  -1.783 -21.562  1.00 92.06           C  
ATOM   4384  CD1 TYR A 565      -3.711  -2.215 -22.875  1.00 92.06           C  
ATOM   4385  CD2 TYR A 565      -2.725  -0.646 -21.375  1.00 92.06           C  
ATOM   4386  CE1 TYR A 565      -3.162  -1.532 -23.953  1.00 92.06           C  
ATOM   4387  CE2 TYR A 565      -2.172   0.044 -22.438  1.00 92.06           C  
ATOM   4388  OH  TYR A 565      -1.850   0.275 -24.797  1.00 92.06           O  
ATOM   4389  CZ  TYR A 565      -2.396  -0.405 -23.734  1.00 92.06           C  
ATOM   4390  N   THR A 566      -6.824  -3.936 -19.000  1.00 95.31           N  
ATOM   4391  CA  THR A 566      -7.270  -4.641 -17.812  1.00 95.31           C  
ATOM   4392  C   THR A 566      -6.082  -5.262 -17.078  1.00 95.31           C  
ATOM   4393  CB  THR A 566      -8.297  -5.734 -18.156  1.00 95.31           C  
ATOM   4394  O   THR A 566      -5.219  -5.883 -17.688  1.00 95.31           O  
ATOM   4395  CG2 THR A 566      -8.695  -6.527 -16.906  1.00 95.31           C  
ATOM   4396  OG1 THR A 566      -9.461  -5.129 -18.719  1.00 95.31           O  
ATOM   4397  N   GLY A 567      -6.020  -5.039 -15.758  1.00 94.62           N  
ATOM   4398  CA  GLY A 567      -4.969  -5.625 -14.938  1.00 94.62           C  
ATOM   4399  C   GLY A 567      -3.748  -4.734 -14.812  1.00 94.62           C  
ATOM   4400  O   GLY A 567      -2.807  -5.066 -14.086  1.00 94.62           O  
ATOM   4401  N   LEU A 568      -3.771  -3.531 -15.508  1.00 93.12           N  
ATOM   4402  CA  LEU A 568      -2.645  -2.605 -15.484  1.00 93.12           C  
ATOM   4403  C   LEU A 568      -3.100  -1.204 -15.094  1.00 93.12           C  
ATOM   4404  CB  LEU A 568      -1.959  -2.564 -16.859  1.00 93.12           C  
ATOM   4405  O   LEU A 568      -4.133  -0.727 -15.562  1.00 93.12           O  
ATOM   4406  CG  LEU A 568      -1.274  -3.855 -17.312  1.00 93.12           C  
ATOM   4407  CD1 LEU A 568      -0.932  -3.779 -18.797  1.00 93.12           C  
ATOM   4408  CD2 LEU A 568      -0.022  -4.117 -16.484  1.00 93.12           C  
ATOM   4409  N   VAL A 569      -2.314  -0.653 -14.219  1.00 90.94           N  
ATOM   4410  CA  VAL A 569      -2.502   0.754 -13.875  1.00 90.94           C  
ATOM   4411  C   VAL A 569      -1.557   1.616 -14.711  1.00 90.94           C  
ATOM   4412  CB  VAL A 569      -2.271   1.012 -12.375  1.00 90.94           C  
ATOM   4413  O   VAL A 569      -0.342   1.404 -14.703  1.00 90.94           O  
ATOM   4414  CG1 VAL A 569      -2.412   2.498 -12.047  1.00 90.94           C  
ATOM   4415  CG2 VAL A 569      -3.246   0.187 -11.531  1.00 90.94           C  
ATOM   4416  N   ASN A 570      -2.174   2.604 -15.406  1.00 87.12           N  
ATOM   4417  CA  ASN A 570      -1.416   3.416 -16.359  1.00 87.12           C  
ATOM   4418  C   ASN A 570      -0.727   4.586 -15.656  1.00 87.12           C  
ATOM   4419  CB  ASN A 570      -2.324   3.924 -17.469  1.00 87.12           C  
ATOM   4420  O   ASN A 570      -1.392   5.492 -15.156  1.00 87.12           O  
ATOM   4421  CG  ASN A 570      -1.553   4.590 -18.594  1.00 87.12           C  
ATOM   4422  ND2 ASN A 570      -2.254   4.957 -19.656  1.00 87.12           N  
ATOM   4423  OD1 ASN A 570      -0.336   4.773 -18.500  1.00 87.12           O  
ATOM   4424  N   HIS A 571       0.620   4.605 -15.805  1.00 81.00           N  
ATOM   4425  CA  HIS A 571       1.410   5.688 -15.234  1.00 81.00           C  
ATOM   4426  C   HIS A 571       2.215   6.410 -16.312  1.00 81.00           C  
ATOM   4427  CB  HIS A 571       2.346   5.156 -14.148  1.00 81.00           C  
ATOM   4428  O   HIS A 571       3.207   7.078 -16.000  1.00 81.00           O  
ATOM   4429  CG  HIS A 571       2.555   6.105 -13.016  1.00 81.00           C  
ATOM   4430  CD2 HIS A 571       1.909   6.234 -11.828  1.00 81.00           C  
ATOM   4431  ND1 HIS A 571       3.529   7.082 -13.031  1.00 81.00           N  
ATOM   4432  CE1 HIS A 571       3.477   7.766 -11.898  1.00 81.00           C  
ATOM   4433  NE2 HIS A 571       2.500   7.273 -11.156  1.00 81.00           N  
ATOM   4434  N   THR A 572       1.734   6.328 -17.656  1.00 73.12           N  
ATOM   4435  CA  THR A 572       2.473   6.840 -18.797  1.00 73.12           C  
ATOM   4436  C   THR A 572       2.086   8.289 -19.094  1.00 73.12           C  
ATOM   4437  CB  THR A 572       2.225   5.980 -20.047  1.00 73.12           C  
ATOM   4438  O   THR A 572       2.875   9.047 -19.656  1.00 73.12           O  
ATOM   4439  CG2 THR A 572       2.691   4.543 -19.844  1.00 73.12           C  
ATOM   4440  OG1 THR A 572       0.822   5.973 -20.359  1.00 73.12           O  
ATOM   4441  N   VAL A 573       0.938   8.812 -18.812  1.00 58.44           N  
ATOM   4442  CA  VAL A 573       0.277  10.031 -19.266  1.00 58.44           C  
ATOM   4443  C   VAL A 573       0.825  11.227 -18.500  1.00 58.44           C  
ATOM   4444  CB  VAL A 573      -1.256   9.938 -19.094  1.00 58.44           C  
ATOM   4445  O   VAL A 573       1.072  12.289 -19.094  1.00 58.44           O  
ATOM   4446  CG1 VAL A 573      -1.928  11.227 -19.578  1.00 58.44           C  
ATOM   4447  CG2 VAL A 573      -1.810   8.734 -19.844  1.00 58.44           C  
ATOM   4448  N   HIS A 574       1.604  11.039 -17.375  1.00 55.59           N  
ATOM   4449  CA  HIS A 574       2.059  12.234 -16.672  1.00 55.59           C  
ATOM   4450  C   HIS A 574       3.123  11.891 -15.641  1.00 55.59           C  
ATOM   4451  CB  HIS A 574       0.881  12.945 -16.016  1.00 55.59           C  
ATOM   4452  O   HIS A 574       3.482  12.734 -14.812  1.00 55.59           O  
ATOM   4453  CG  HIS A 574      -0.079  13.555 -16.984  1.00 55.59           C  
ATOM   4454  CD2 HIS A 574      -1.346  13.211 -17.312  1.00 55.59           C  
ATOM   4455  ND1 HIS A 574       0.234  14.664 -17.734  1.00 55.59           N  
ATOM   4456  CE1 HIS A 574      -0.801  14.977 -18.500  1.00 55.59           C  
ATOM   4457  NE2 HIS A 574      -1.772  14.109 -18.266  1.00 55.59           N  
ATOM   4458  N   GLY A 575       3.643  10.602 -15.719  1.00 50.41           N  
ATOM   4459  CA  GLY A 575       4.613  10.047 -14.789  1.00 50.41           C  
ATOM   4460  C   GLY A 575       6.027  10.031 -15.344  1.00 50.41           C  
ATOM   4461  O   GLY A 575       6.234  10.281 -16.531  1.00 50.41           O  
ATOM   4462  N   ASN A 576       6.938  10.625 -14.766  1.00 50.66           N  
ATOM   4463  CA  ASN A 576       8.398  10.609 -14.812  1.00 50.66           C  
ATOM   4464  C   ASN A 576       8.914   9.398 -15.578  1.00 50.66           C  
ATOM   4465  CB  ASN A 576       8.977  10.641 -13.398  1.00 50.66           C  
ATOM   4466  O   ASN A 576      10.094   9.055 -15.469  1.00 50.66           O  
ATOM   4467  CG  ASN A 576       8.859  12.000 -12.742  1.00 50.66           C  
ATOM   4468  ND2 ASN A 576       8.984  12.039 -11.422  1.00 50.66           N  
ATOM   4469  OD1 ASN A 576       8.664  13.016 -13.422  1.00 50.66           O  
ATOM   4470  N   GLY A 577       7.871   8.609 -16.500  1.00 60.81           N  
ATOM   4471  CA  GLY A 577       8.422   7.484 -17.234  1.00 60.81           C  
ATOM   4472  C   GLY A 577       7.355   6.527 -17.750  1.00 60.81           C  
ATOM   4473  O   GLY A 577       6.172   6.695 -17.453  1.00 60.81           O  
ATOM   4474  N   PRO A 578       7.527   5.703 -18.719  1.00 74.81           N  
ATOM   4475  CA  PRO A 578       6.559   4.824 -19.391  1.00 74.81           C  
ATOM   4476  C   PRO A 578       6.203   3.602 -18.547  1.00 74.81           C  
ATOM   4477  CB  PRO A 578       7.281   4.414 -20.672  1.00 74.81           C  
ATOM   4478  O   PRO A 578       6.352   2.467 -19.016  1.00 74.81           O  
ATOM   4479  CG  PRO A 578       8.734   4.406 -20.312  1.00 74.81           C  
ATOM   4480  CD  PRO A 578       8.977   5.469 -19.281  1.00 74.81           C  
ATOM   4481  N   TYR A 579       5.750   3.805 -17.281  1.00 85.31           N  
ATOM   4482  CA  TYR A 579       5.543   2.678 -16.375  1.00 85.31           C  
ATOM   4483  C   TYR A 579       4.078   2.271 -16.344  1.00 85.31           C  
ATOM   4484  CB  TYR A 579       6.027   3.025 -14.969  1.00 85.31           C  
ATOM   4485  O   TYR A 579       3.188   3.127 -16.344  1.00 85.31           O  
ATOM   4486  CG  TYR A 579       7.477   3.443 -14.906  1.00 85.31           C  
ATOM   4487  CD1 TYR A 579       8.500   2.512 -15.086  1.00 85.31           C  
ATOM   4488  CD2 TYR A 579       7.828   4.770 -14.680  1.00 85.31           C  
ATOM   4489  CE1 TYR A 579       9.836   2.891 -15.023  1.00 85.31           C  
ATOM   4490  CE2 TYR A 579       9.164   5.160 -14.617  1.00 85.31           C  
ATOM   4491  OH  TYR A 579      11.477   4.598 -14.742  1.00 85.31           O  
ATOM   4492  CZ  TYR A 579      10.156   4.215 -14.797  1.00 85.31           C  
ATOM   4493  N   LEU A 580       3.871   0.942 -16.375  1.00 90.62           N  
ATOM   4494  CA  LEU A 580       2.592   0.299 -16.094  1.00 90.62           C  
ATOM   4495  C   LEU A 580       2.705  -0.638 -14.891  1.00 90.62           C  
ATOM   4496  CB  LEU A 580       2.102  -0.477 -17.312  1.00 90.62           C  
ATOM   4497  O   LEU A 580       3.623  -1.459 -14.820  1.00 90.62           O  
ATOM   4498  CG  LEU A 580       1.770   0.354 -18.547  1.00 90.62           C  
ATOM   4499  CD1 LEU A 580       1.777  -0.526 -19.797  1.00 90.62           C  
ATOM   4500  CD2 LEU A 580       0.420   1.044 -18.391  1.00 90.62           C  
ATOM   4501  N   MET A 581       1.778  -0.450 -14.008  1.00 93.19           N  
ATOM   4502  CA  MET A 581       1.866  -1.232 -12.781  1.00 93.19           C  
ATOM   4503  C   MET A 581       0.817  -2.340 -12.758  1.00 93.19           C  
ATOM   4504  CB  MET A 581       1.695  -0.331 -11.555  1.00 93.19           C  
ATOM   4505  O   MET A 581      -0.268  -2.180 -13.320  1.00 93.19           O  
ATOM   4506  CG  MET A 581       2.758   0.750 -11.438  1.00 93.19           C  
ATOM   4507  SD  MET A 581       2.584   1.739  -9.898  1.00 93.19           S  
ATOM   4508  CE  MET A 581       3.836   3.018 -10.203  1.00 93.19           C  
ATOM   4509  N   SER A 582       1.196  -3.461 -12.188  1.00 95.62           N  
ATOM   4510  CA  SER A 582       0.338  -4.637 -12.070  1.00 95.62           C  
ATOM   4511  C   SER A 582       0.577  -5.367 -10.750  1.00 95.62           C  
ATOM   4512  CB  SER A 582       0.573  -5.590 -13.242  1.00 95.62           C  
ATOM   4513  O   SER A 582       1.434  -4.965  -9.961  1.00 95.62           O  
ATOM   4514  OG  SER A 582       1.860  -6.180 -13.164  1.00 95.62           O  
ATOM   4515  N   LYS A 583      -0.251  -6.324 -10.570  1.00 96.56           N  
ATOM   4516  CA  LYS A 583       0.111  -7.277  -9.523  1.00 96.56           C  
ATOM   4517  C   LYS A 583       1.290  -8.148  -9.953  1.00 96.56           C  
ATOM   4518  CB  LYS A 583      -1.085  -8.156  -9.164  1.00 96.56           C  
ATOM   4519  O   LYS A 583       1.562  -8.281 -11.148  1.00 96.56           O  
ATOM   4520  CG  LYS A 583      -2.252  -7.402  -8.547  1.00 96.56           C  
ATOM   4521  CD  LYS A 583      -3.402  -8.336  -8.195  1.00 96.56           C  
ATOM   4522  CE  LYS A 583      -4.590  -7.570  -7.629  1.00 96.56           C  
ATOM   4523  NZ  LYS A 583      -5.734  -8.477  -7.316  1.00 96.56           N  
ATOM   4524  N   PRO A 584       2.082  -8.719  -8.969  1.00 97.56           N  
ATOM   4525  CA  PRO A 584       3.275  -9.492  -9.320  1.00 97.56           C  
ATOM   4526  C   PRO A 584       2.980 -10.609 -10.312  1.00 97.56           C  
ATOM   4527  CB  PRO A 584       3.734 -10.062  -7.977  1.00 97.56           C  
ATOM   4528  O   PRO A 584       1.873 -11.148 -10.328  1.00 97.56           O  
ATOM   4529  CG  PRO A 584       3.236  -9.094  -6.953  1.00 97.56           C  
ATOM   4530  CD  PRO A 584       1.883  -8.602  -7.383  1.00 97.56           C  
ATOM   4531  N   HIS A 585       3.904 -10.805 -11.188  1.00 97.25           N  
ATOM   4532  CA  HIS A 585       3.869 -11.820 -12.234  1.00 97.25           C  
ATOM   4533  C   HIS A 585       2.674 -11.617 -13.156  1.00 97.25           C  
ATOM   4534  CB  HIS A 585       3.824 -13.227 -11.617  1.00 97.25           C  
ATOM   4535  O   HIS A 585       2.170 -12.578 -13.750  1.00 97.25           O  
ATOM   4536  CG  HIS A 585       5.113 -13.648 -10.992  1.00 97.25           C  
ATOM   4537  CD2 HIS A 585       5.578 -13.500  -9.727  1.00 97.25           C  
ATOM   4538  ND1 HIS A 585       6.102 -14.305 -11.695  1.00 97.25           N  
ATOM   4539  CE1 HIS A 585       7.121 -14.547 -10.883  1.00 97.25           C  
ATOM   4540  NE2 HIS A 585       6.828 -14.070  -9.688  1.00 97.25           N  
ATOM   4541  N   MET A 586       2.297 -10.359 -13.102  1.00 96.88           N  
ATOM   4542  CA  MET A 586       1.229  -9.898 -13.984  1.00 96.88           C  
ATOM   4543  C   MET A 586      -0.068 -10.656 -13.719  1.00 96.88           C  
ATOM   4544  CB  MET A 586       1.633 -10.062 -15.453  1.00 96.88           C  
ATOM   4545  O   MET A 586      -0.805 -10.984 -14.648  1.00 96.88           O  
ATOM   4546  CG  MET A 586       2.816  -9.195 -15.859  1.00 96.88           C  
ATOM   4547  SD  MET A 586       3.197  -9.328 -17.656  1.00 96.88           S  
ATOM   4548  CE  MET A 586       4.688  -8.297 -17.734  1.00 96.88           C  
ATOM   4549  N   LEU A 587      -0.219 -10.859 -12.453  1.00 96.69           N  
ATOM   4550  CA  LEU A 587      -1.462 -11.492 -12.023  1.00 96.69           C  
ATOM   4551  C   LEU A 587      -2.666 -10.641 -12.406  1.00 96.69           C  
ATOM   4552  CB  LEU A 587      -1.446 -11.734 -10.516  1.00 96.69           C  
ATOM   4553  O   LEU A 587      -2.680  -9.430 -12.148  1.00 96.69           O  
ATOM   4554  CG  LEU A 587      -2.703 -12.367  -9.914  1.00 96.69           C  
ATOM   4555  CD1 LEU A 587      -2.840 -13.812 -10.375  1.00 96.69           C  
ATOM   4556  CD2 LEU A 587      -2.670 -12.281  -8.391  1.00 96.69           C  
ATOM   4557  N   ASP A 588      -3.674 -11.203 -13.172  1.00 95.31           N  
ATOM   4558  CA  ASP A 588      -4.961 -10.617 -13.531  1.00 95.31           C  
ATOM   4559  C   ASP A 588      -4.828  -9.711 -14.758  1.00 95.31           C  
ATOM   4560  CB  ASP A 588      -5.539  -9.828 -12.359  1.00 95.31           C  
ATOM   4561  O   ASP A 588      -5.762  -8.977 -15.094  1.00 95.31           O  
ATOM   4562  CG  ASP A 588      -5.961 -10.719 -11.203  1.00 95.31           C  
ATOM   4563  OD1 ASP A 588      -6.316 -11.898 -11.438  1.00 95.31           O  
ATOM   4564  OD2 ASP A 588      -5.945 -10.242 -10.047  1.00 95.31           O  
ATOM   4565  N   VAL A 589      -3.572  -9.719 -15.312  1.00 96.19           N  
ATOM   4566  CA  VAL A 589      -3.385  -8.984 -16.562  1.00 96.19           C  
ATOM   4567  C   VAL A 589      -3.945  -9.789 -17.734  1.00 96.19           C  
ATOM   4568  CB  VAL A 589      -1.895  -8.656 -16.797  1.00 96.19           C  
ATOM   4569  O   VAL A 589      -3.963 -11.023 -17.688  1.00 96.19           O  
ATOM   4570  CG1 VAL A 589      -1.697  -8.047 -18.188  1.00 96.19           C  
ATOM   4571  CG2 VAL A 589      -1.371  -7.711 -15.719  1.00 96.19           C  
ATOM   4572  N   ASP A 590      -4.516  -9.172 -18.734  1.00 94.69           N  
ATOM   4573  CA  ASP A 590      -5.016  -9.844 -19.922  1.00 94.69           C  
ATOM   4574  C   ASP A 590      -3.994 -10.844 -20.453  1.00 94.69           C  
ATOM   4575  CB  ASP A 590      -5.367  -8.828 -21.016  1.00 94.69           C  
ATOM   4576  O   ASP A 590      -2.797 -10.555 -20.500  1.00 94.69           O  
ATOM   4577  CG  ASP A 590      -6.316  -9.375 -22.062  1.00 94.69           C  
ATOM   4578  OD1 ASP A 590      -6.152 -10.547 -22.469  1.00 94.69           O  
ATOM   4579  OD2 ASP A 590      -7.238  -8.641 -22.469  1.00 94.69           O  
ATOM   4580  N   ARG A 591      -4.543 -12.000 -20.906  1.00 92.94           N  
ATOM   4581  CA  ARG A 591      -3.684 -13.094 -21.344  1.00 92.94           C  
ATOM   4582  C   ARG A 591      -2.844 -12.688 -22.547  1.00 92.94           C  
ATOM   4583  CB  ARG A 591      -4.520 -14.336 -21.672  1.00 92.94           C  
ATOM   4584  O   ARG A 591      -1.734 -13.195 -22.734  1.00 92.94           O  
ATOM   4585  CG  ARG A 591      -5.059 -15.062 -20.453  1.00 92.94           C  
ATOM   4586  CD  ARG A 591      -3.975 -15.883 -19.766  1.00 92.94           C  
ATOM   4587  NE  ARG A 591      -4.539 -16.812 -18.797  1.00 92.94           N  
ATOM   4588  NH1 ARG A 591      -2.545 -17.891 -18.359  1.00 92.94           N  
ATOM   4589  NH2 ARG A 591      -4.461 -18.531 -17.266  1.00 92.94           N  
ATOM   4590  CZ  ARG A 591      -3.848 -17.750 -18.141  1.00 92.94           C  
ATOM   4591  N   TYR A 592      -3.418 -11.742 -23.281  1.00 91.31           N  
ATOM   4592  CA  TYR A 592      -2.693 -11.250 -24.453  1.00 91.31           C  
ATOM   4593  C   TYR A 592      -1.309 -10.750 -24.062  1.00 91.31           C  
ATOM   4594  CB  TYR A 592      -3.479 -10.133 -25.141  1.00 91.31           C  
ATOM   4595  O   TYR A 592      -0.314 -11.086 -24.703  1.00 91.31           O  
ATOM   4596  CG  TYR A 592      -2.734  -9.477 -26.281  1.00 91.31           C  
ATOM   4597  CD1 TYR A 592      -2.053  -8.273 -26.094  1.00 91.31           C  
ATOM   4598  CD2 TYR A 592      -2.709 -10.055 -27.531  1.00 91.31           C  
ATOM   4599  CE1 TYR A 592      -1.366  -7.668 -27.141  1.00 91.31           C  
ATOM   4600  CE2 TYR A 592      -2.025  -9.461 -28.594  1.00 91.31           C  
ATOM   4601  OH  TYR A 592      -0.679  -7.672 -29.422  1.00 91.31           O  
ATOM   4602  CZ  TYR A 592      -1.357  -8.266 -28.375  1.00 91.31           C  
ATOM   4603  N   TYR A 593      -1.146 -10.008 -22.984  1.00 92.50           N  
ATOM   4604  CA  TYR A 593       0.119  -9.438 -22.531  1.00 92.50           C  
ATOM   4605  C   TYR A 593       0.906 -10.445 -21.703  1.00 92.50           C  
ATOM   4606  CB  TYR A 593      -0.125  -8.172 -21.719  1.00 92.50           C  
ATOM   4607  O   TYR A 593       2.125 -10.562 -21.859  1.00 92.50           O  
ATOM   4608  CG  TYR A 593      -0.798  -7.066 -22.484  1.00 92.50           C  
ATOM   4609  CD1 TYR A 593      -0.120  -6.383 -23.500  1.00 92.50           C  
ATOM   4610  CD2 TYR A 593      -2.113  -6.699 -22.219  1.00 92.50           C  
ATOM   4611  CE1 TYR A 593      -0.736  -5.363 -24.219  1.00 92.50           C  
ATOM   4612  CE2 TYR A 593      -2.738  -5.684 -22.938  1.00 92.50           C  
ATOM   4613  OH  TYR A 593      -2.658  -4.012 -24.641  1.00 92.50           O  
ATOM   4614  CZ  TYR A 593      -2.043  -5.020 -23.922  1.00 92.50           C  
ATOM   4615  N   GLN A 594       0.226 -11.164 -20.938  1.00 91.06           N  
ATOM   4616  CA  GLN A 594       0.840 -12.102 -20.000  1.00 91.06           C  
ATOM   4617  C   GLN A 594       1.562 -13.219 -20.750  1.00 91.06           C  
ATOM   4618  CB  GLN A 594      -0.211 -12.688 -19.062  1.00 91.06           C  
ATOM   4619  O   GLN A 594       2.691 -13.578 -20.406  1.00 91.06           O  
ATOM   4620  CG  GLN A 594       0.377 -13.500 -17.906  1.00 91.06           C  
ATOM   4621  CD  GLN A 594      -0.686 -14.062 -16.984  1.00 91.06           C  
ATOM   4622  NE2 GLN A 594      -0.525 -13.828 -15.688  1.00 91.06           N  
ATOM   4623  OE1 GLN A 594      -1.644 -14.695 -17.438  1.00 91.06           O  
ATOM   4624  N   ASP A 595       1.051 -13.805 -21.844  1.00 90.75           N  
ATOM   4625  CA  ASP A 595       1.551 -14.977 -22.547  1.00 90.75           C  
ATOM   4626  C   ASP A 595       2.742 -14.617 -23.438  1.00 90.75           C  
ATOM   4627  CB  ASP A 595       0.440 -15.609 -23.391  1.00 90.75           C  
ATOM   4628  O   ASP A 595       3.486 -15.492 -23.875  1.00 90.75           O  
ATOM   4629  CG  ASP A 595      -0.642 -16.266 -22.562  1.00 90.75           C  
ATOM   4630  OD1 ASP A 595      -0.420 -16.500 -21.344  1.00 90.75           O  
ATOM   4631  OD2 ASP A 595      -1.725 -16.547 -23.109  1.00 90.75           O  
ATOM   4632  N   ARG A 596       3.012 -13.398 -23.500  1.00 92.44           N  
ATOM   4633  CA  ARG A 596       4.070 -12.953 -24.391  1.00 92.44           C  
ATOM   4634  C   ARG A 596       5.355 -12.664 -23.625  1.00 92.44           C  
ATOM   4635  CB  ARG A 596       3.629 -11.711 -25.172  1.00 92.44           C  
ATOM   4636  O   ARG A 596       6.316 -12.133 -24.203  1.00 92.44           O  
ATOM   4637  CG  ARG A 596       2.568 -11.992 -26.234  1.00 92.44           C  
ATOM   4638  CD  ARG A 596       2.168 -10.719 -26.969  1.00 92.44           C  
ATOM   4639  NE  ARG A 596       1.228 -11.008 -28.047  1.00 92.44           N  
ATOM   4640  NH1 ARG A 596      -0.575  -9.984 -27.031  1.00 92.44           N  
ATOM   4641  NH2 ARG A 596      -0.819 -10.961 -29.094  1.00 92.44           N  
ATOM   4642  CZ  ARG A 596      -0.053 -10.648 -28.062  1.00 92.44           C  
ATOM   4643  N   THR A 597       5.348 -12.930 -22.438  1.00 94.19           N  
ATOM   4644  CA  THR A 597       6.531 -12.891 -21.594  1.00 94.19           C  
ATOM   4645  C   THR A 597       6.781 -14.250 -20.938  1.00 94.19           C  
ATOM   4646  CB  THR A 597       6.398 -11.812 -20.484  1.00 94.19           C  
ATOM   4647  O   THR A 597       5.898 -14.805 -20.281  1.00 94.19           O  
ATOM   4648  CG2 THR A 597       7.684 -11.695 -19.672  1.00 94.19           C  
ATOM   4649  OG1 THR A 597       6.117 -10.547 -21.109  1.00 94.19           O  
ATOM   4650  N   MET A 598       7.957 -14.781 -21.109  1.00 95.44           N  
ATOM   4651  CA  MET A 598       8.312 -16.078 -20.562  1.00 95.44           C  
ATOM   4652  C   MET A 598       8.930 -15.930 -19.172  1.00 95.44           C  
ATOM   4653  CB  MET A 598       9.289 -16.812 -21.484  1.00 95.44           C  
ATOM   4654  O   MET A 598       9.633 -14.953 -18.906  1.00 95.44           O  
ATOM   4655  CG  MET A 598       8.719 -17.125 -22.859  1.00 95.44           C  
ATOM   4656  SD  MET A 598       9.883 -18.078 -23.906  1.00 95.44           S  
ATOM   4657  CE  MET A 598      11.070 -16.781 -24.328  1.00 95.44           C  
ATOM   4658  N   GLY A 599       8.531 -16.953 -18.250  1.00 95.00           N  
ATOM   4659  CA  GLY A 599       9.211 -16.969 -16.969  1.00 95.00           C  
ATOM   4660  C   GLY A 599       8.375 -16.406 -15.836  1.00 95.00           C  
ATOM   4661  O   GLY A 599       8.828 -16.328 -14.695  1.00 95.00           O  
ATOM   4662  N   LEU A 600       7.109 -15.961 -16.188  1.00 96.25           N  
ATOM   4663  CA  LEU A 600       6.188 -15.484 -15.164  1.00 96.25           C  
ATOM   4664  C   LEU A 600       5.355 -16.625 -14.602  1.00 96.25           C  
ATOM   4665  CB  LEU A 600       5.266 -14.398 -15.734  1.00 96.25           C  
ATOM   4666  O   LEU A 600       4.969 -17.547 -15.336  1.00 96.25           O  
ATOM   4667  CG  LEU A 600       5.953 -13.156 -16.312  1.00 96.25           C  
ATOM   4668  CD1 LEU A 600       4.922 -12.219 -16.922  1.00 96.25           C  
ATOM   4669  CD2 LEU A 600       6.754 -12.438 -15.227  1.00 96.25           C  
ATOM   4670  N   HIS A 601       5.039 -16.578 -13.297  1.00 96.06           N  
ATOM   4671  CA  HIS A 601       4.266 -17.609 -12.625  1.00 96.06           C  
ATOM   4672  C   HIS A 601       3.219 -17.000 -11.695  1.00 96.06           C  
ATOM   4673  CB  HIS A 601       5.191 -18.547 -11.836  1.00 96.06           C  
ATOM   4674  O   HIS A 601       3.404 -16.969 -10.477  1.00 96.06           O  
ATOM   4675  CG  HIS A 601       6.266 -19.156 -12.664  1.00 96.06           C  
ATOM   4676  CD2 HIS A 601       7.605 -18.953 -12.688  1.00 96.06           C  
ATOM   4677  ND1 HIS A 601       6.012 -20.125 -13.609  1.00 96.06           N  
ATOM   4678  CE1 HIS A 601       7.148 -20.484 -14.180  1.00 96.06           C  
ATOM   4679  NE2 HIS A 601       8.133 -19.797 -13.641  1.00 96.06           N  
ATOM   4680  N   PRO A 602       2.141 -16.406 -12.297  1.00 96.44           N  
ATOM   4681  CA  PRO A 602       1.115 -15.773 -11.469  1.00 96.44           C  
ATOM   4682  C   PRO A 602       0.467 -16.734 -10.477  1.00 96.44           C  
ATOM   4683  CB  PRO A 602       0.095 -15.273 -12.492  1.00 96.44           C  
ATOM   4684  O   PRO A 602       0.110 -17.859 -10.844  1.00 96.44           O  
ATOM   4685  CG  PRO A 602       0.297 -16.141 -13.688  1.00 96.44           C  
ATOM   4686  CD  PRO A 602       1.723 -16.625 -13.695  1.00 96.44           C  
ATOM   4687  N   ASP A 603       0.379 -16.297  -9.258  1.00 96.44           N  
ATOM   4688  CA  ASP A 603      -0.238 -17.047  -8.180  1.00 96.44           C  
ATOM   4689  C   ASP A 603      -0.995 -16.125  -7.223  1.00 96.44           C  
ATOM   4690  CB  ASP A 603       0.820 -17.844  -7.410  1.00 96.44           C  
ATOM   4691  O   ASP A 603      -0.395 -15.266  -6.582  1.00 96.44           O  
ATOM   4692  CG  ASP A 603       0.220 -18.828  -6.414  1.00 96.44           C  
ATOM   4693  OD1 ASP A 603      -0.779 -18.484  -5.750  1.00 96.44           O  
ATOM   4694  OD2 ASP A 603       0.752 -19.953  -6.297  1.00 96.44           O  
ATOM   4695  N   VAL A 604      -2.221 -16.422  -7.023  1.00 93.69           N  
ATOM   4696  CA  VAL A 604      -3.109 -15.531  -6.273  1.00 93.69           C  
ATOM   4697  C   VAL A 604      -2.682 -15.492  -4.809  1.00 93.69           C  
ATOM   4698  CB  VAL A 604      -4.582 -15.984  -6.387  1.00 93.69           C  
ATOM   4699  O   VAL A 604      -2.719 -14.438  -4.172  1.00 93.69           O  
ATOM   4700  CG1 VAL A 604      -5.469 -15.172  -5.441  1.00 93.69           C  
ATOM   4701  CG2 VAL A 604      -5.070 -15.852  -7.828  1.00 93.69           C  
ATOM   4702  N   ASN A 605      -2.205 -16.516  -4.262  1.00 92.50           N  
ATOM   4703  CA  ASN A 605      -1.835 -16.594  -2.852  1.00 92.50           C  
ATOM   4704  C   ASN A 605      -0.510 -15.883  -2.584  1.00 92.50           C  
ATOM   4705  CB  ASN A 605      -1.763 -18.047  -2.387  1.00 92.50           C  
ATOM   4706  O   ASN A 605      -0.291 -15.359  -1.489  1.00 92.50           O  
ATOM   4707  CG  ASN A 605      -3.113 -18.734  -2.410  1.00 92.50           C  
ATOM   4708  ND2 ASN A 605      -3.123 -20.016  -2.777  1.00 92.50           N  
ATOM   4709  OD1 ASN A 605      -4.141 -18.125  -2.102  1.00 92.50           O  
ATOM   4710  N   LEU A 606       0.237 -15.758  -3.598  1.00 94.19           N  
ATOM   4711  CA  LEU A 606       1.561 -15.172  -3.422  1.00 94.19           C  
ATOM   4712  C   LEU A 606       1.585 -13.727  -3.908  1.00 94.19           C  
ATOM   4713  CB  LEU A 606       2.613 -15.992  -4.172  1.00 94.19           C  
ATOM   4714  O   LEU A 606       2.363 -12.906  -3.408  1.00 94.19           O  
ATOM   4715  CG  LEU A 606       2.873 -17.406  -3.646  1.00 94.19           C  
ATOM   4716  CD1 LEU A 606       3.895 -18.109  -4.527  1.00 94.19           C  
ATOM   4717  CD2 LEU A 606       3.344 -17.359  -2.197  1.00 94.19           C  
ATOM   4718  N   HIS A 607       0.682 -13.477  -4.844  1.00 96.38           N  
ATOM   4719  CA  HIS A 607       0.928 -12.242  -5.582  1.00 96.38           C  
ATOM   4720  C   HIS A 607      -0.220 -11.258  -5.406  1.00 96.38           C  
ATOM   4721  CB  HIS A 607       1.136 -12.547  -7.070  1.00 96.38           C  
ATOM   4722  O   HIS A 607      -0.198 -10.164  -5.977  1.00 96.38           O  
ATOM   4723  CG  HIS A 607       2.334 -13.391  -7.348  1.00 96.38           C  
ATOM   4724  CD2 HIS A 607       3.570 -13.398  -6.793  1.00 96.38           C  
ATOM   4725  ND1 HIS A 607       2.336 -14.391  -8.305  1.00 96.38           N  
ATOM   4726  CE1 HIS A 607       3.525 -14.969  -8.328  1.00 96.38           C  
ATOM   4727  NE2 HIS A 607       4.293 -14.383  -7.418  1.00 96.38           N  
ATOM   4728  N   ASP A 608      -1.196 -11.602  -4.590  1.00 94.81           N  
ATOM   4729  CA  ASP A 608      -2.289 -10.664  -4.328  1.00 94.81           C  
ATOM   4730  C   ASP A 608      -1.979  -9.781  -3.123  1.00 94.81           C  
ATOM   4731  CB  ASP A 608      -3.600 -11.422  -4.105  1.00 94.81           C  
ATOM   4732  O   ASP A 608      -1.179 -10.156  -2.264  1.00 94.81           O  
ATOM   4733  CG  ASP A 608      -4.824 -10.617  -4.492  1.00 94.81           C  
ATOM   4734  OD1 ASP A 608      -4.676  -9.484  -5.000  1.00 94.81           O  
ATOM   4735  OD2 ASP A 608      -5.953 -11.125  -4.289  1.00 94.81           O  
ATOM   4736  N   THR A 609      -2.600  -8.586  -3.145  1.00 93.44           N  
ATOM   4737  CA  THR A 609      -2.496  -7.637  -2.039  1.00 93.44           C  
ATOM   4738  C   THR A 609      -3.602  -7.875  -1.017  1.00 93.44           C  
ATOM   4739  CB  THR A 609      -2.562  -6.184  -2.541  1.00 93.44           C  
ATOM   4740  O   THR A 609      -4.777  -7.984  -1.378  1.00 93.44           O  
ATOM   4741  CG2 THR A 609      -2.615  -5.199  -1.376  1.00 93.44           C  
ATOM   4742  OG1 THR A 609      -1.401  -5.902  -3.334  1.00 93.44           O  
ATOM   4743  N   THR A 610      -3.141  -7.934   0.280  1.00 94.44           N  
ATOM   4744  CA  THR A 610      -4.121  -8.188   1.327  1.00 94.44           C  
ATOM   4745  C   THR A 610      -3.836  -7.336   2.559  1.00 94.44           C  
ATOM   4746  CB  THR A 610      -4.141  -9.680   1.723  1.00 94.44           C  
ATOM   4747  O   THR A 610      -2.676  -7.137   2.924  1.00 94.44           O  
ATOM   4748  CG2 THR A 610      -4.539 -10.555   0.541  1.00 94.44           C  
ATOM   4749  OG1 THR A 610      -2.838 -10.062   2.172  1.00 94.44           O  
ATOM   4750  N   LEU A 611      -4.902  -6.855   3.145  1.00 95.88           N  
ATOM   4751  CA  LEU A 611      -4.863  -6.168   4.430  1.00 95.88           C  
ATOM   4752  C   LEU A 611      -5.762  -6.867   5.445  1.00 95.88           C  
ATOM   4753  CB  LEU A 611      -5.293  -4.707   4.273  1.00 95.88           C  
ATOM   4754  O   LEU A 611      -6.957  -7.043   5.207  1.00 95.88           O  
ATOM   4755  CG  LEU A 611      -4.457  -3.855   3.314  1.00 95.88           C  
ATOM   4756  CD1 LEU A 611      -4.980  -2.424   3.287  1.00 95.88           C  
ATOM   4757  CD2 LEU A 611      -2.986  -3.885   3.713  1.00 95.88           C  
ATOM   4758  N   ASP A 612      -5.164  -7.242   6.562  1.00 97.06           N  
ATOM   4759  CA  ASP A 612      -5.938  -7.863   7.633  1.00 97.06           C  
ATOM   4760  C   ASP A 612      -6.281  -6.848   8.719  1.00 97.06           C  
ATOM   4761  CB  ASP A 612      -5.172  -9.047   8.234  1.00 97.06           C  
ATOM   4762  O   ASP A 612      -5.387  -6.328   9.391  1.00 97.06           O  
ATOM   4763  CG  ASP A 612      -4.910 -10.148   7.227  1.00 97.06           C  
ATOM   4764  OD1 ASP A 612      -5.875 -10.805   6.770  1.00 97.06           O  
ATOM   4765  OD2 ASP A 612      -3.729 -10.383   6.895  1.00 97.06           O  
ATOM   4766  N   LEU A 613      -7.594  -6.617   8.812  1.00 97.19           N  
ATOM   4767  CA  LEU A 613      -8.031  -5.551   9.703  1.00 97.19           C  
ATOM   4768  C   LEU A 613      -8.820  -6.117  10.883  1.00 97.19           C  
ATOM   4769  CB  LEU A 613      -8.891  -4.539   8.945  1.00 97.19           C  
ATOM   4770  O   LEU A 613      -9.602  -7.055  10.719  1.00 97.19           O  
ATOM   4771  CG  LEU A 613      -8.203  -3.775   7.812  1.00 97.19           C  
ATOM   4772  CD1 LEU A 613      -8.336  -4.539   6.500  1.00 97.19           C  
ATOM   4773  CD2 LEU A 613      -8.781  -2.371   7.684  1.00 97.19           C  
ATOM   4774  N   PHE A 614      -8.492  -5.535  11.984  1.00 95.69           N  
ATOM   4775  CA  PHE A 614      -9.297  -5.820  13.164  1.00 95.69           C  
ATOM   4776  C   PHE A 614     -10.625  -5.070  13.109  1.00 95.69           C  
ATOM   4777  CB  PHE A 614      -8.539  -5.449  14.445  1.00 95.69           C  
ATOM   4778  O   PHE A 614     -10.648  -3.840  13.188  1.00 95.69           O  
ATOM   4779  CG  PHE A 614      -9.219  -5.902  15.711  1.00 95.69           C  
ATOM   4780  CD1 PHE A 614      -9.508  -4.996  16.719  1.00 95.69           C  
ATOM   4781  CD2 PHE A 614      -9.562  -7.234  15.883  1.00 95.69           C  
ATOM   4782  CE1 PHE A 614     -10.141  -5.410  17.891  1.00 95.69           C  
ATOM   4783  CE2 PHE A 614     -10.195  -7.656  17.047  1.00 95.69           C  
ATOM   4784  CZ  PHE A 614     -10.477  -6.742  18.047  1.00 95.69           C  
ATOM   4785  N   PRO A 615     -11.727  -5.766  12.977  1.00 95.12           N  
ATOM   4786  CA  PRO A 615     -13.031  -5.172  12.672  1.00 95.12           C  
ATOM   4787  C   PRO A 615     -13.477  -4.152  13.711  1.00 95.12           C  
ATOM   4788  CB  PRO A 615     -13.977  -6.379  12.648  1.00 95.12           C  
ATOM   4789  O   PRO A 615     -14.070  -3.127  13.367  1.00 95.12           O  
ATOM   4790  CG  PRO A 615     -13.094  -7.543  12.320  1.00 95.12           C  
ATOM   4791  CD  PRO A 615     -11.727  -7.285  12.883  1.00 95.12           C  
ATOM   4792  N   ARG A 616     -13.141  -4.363  14.898  1.00 90.75           N  
ATOM   4793  CA  ARG A 616     -13.625  -3.514  15.984  1.00 90.75           C  
ATOM   4794  C   ARG A 616     -12.969  -2.139  15.930  1.00 90.75           C  
ATOM   4795  CB  ARG A 616     -13.367  -4.172  17.344  1.00 90.75           C  
ATOM   4796  O   ARG A 616     -13.641  -1.117  16.078  1.00 90.75           O  
ATOM   4797  CG  ARG A 616     -13.992  -3.430  18.516  1.00 90.75           C  
ATOM   4798  CD  ARG A 616     -13.836  -4.203  19.812  1.00 90.75           C  
ATOM   4799  NE  ARG A 616     -14.414  -3.480  20.938  1.00 90.75           N  
ATOM   4800  NH1 ARG A 616     -13.766  -5.023  22.531  1.00 90.75           N  
ATOM   4801  NH2 ARG A 616     -14.930  -3.148  23.156  1.00 90.75           N  
ATOM   4802  CZ  ARG A 616     -14.367  -3.885  22.203  1.00 90.75           C  
ATOM   4803  N   PHE A 617     -11.641  -2.098  15.547  1.00 91.56           N  
ATOM   4804  CA  PHE A 617     -10.930  -0.830  15.633  1.00 91.56           C  
ATOM   4805  C   PHE A 617     -10.633  -0.276  14.242  1.00 91.56           C  
ATOM   4806  CB  PHE A 617      -9.625  -1.003  16.406  1.00 91.56           C  
ATOM   4807  O   PHE A 617     -10.375   0.918  14.086  1.00 91.56           O  
ATOM   4808  CG  PHE A 617      -9.820  -1.379  17.859  1.00 91.56           C  
ATOM   4809  CD1 PHE A 617     -10.992  -1.032  18.516  1.00 91.56           C  
ATOM   4810  CD2 PHE A 617      -8.844  -2.080  18.547  1.00 91.56           C  
ATOM   4811  CE1 PHE A 617     -11.180  -1.379  19.859  1.00 91.56           C  
ATOM   4812  CE2 PHE A 617      -9.023  -2.430  19.891  1.00 91.56           C  
ATOM   4813  CZ  PHE A 617     -10.195  -2.078  20.531  1.00 91.56           C  
ATOM   4814  N   GLY A 618     -10.719  -1.195  13.289  1.00 93.56           N  
ATOM   4815  CA  GLY A 618     -10.398  -0.773  11.938  1.00 93.56           C  
ATOM   4816  C   GLY A 618      -8.914  -0.597  11.695  1.00 93.56           C  
ATOM   4817  O   GLY A 618      -8.508   0.057  10.734  1.00 93.56           O  
ATOM   4818  N   THR A 619      -8.086  -1.120  12.625  1.00 93.12           N  
ATOM   4819  CA  THR A 619      -6.625  -1.054  12.555  1.00 93.12           C  
ATOM   4820  C   THR A 619      -6.070  -2.209  11.734  1.00 93.12           C  
ATOM   4821  CB  THR A 619      -6.004  -1.076  13.969  1.00 93.12           C  
ATOM   4822  O   THR A 619      -6.562  -3.336  11.820  1.00 93.12           O  
ATOM   4823  CG2 THR A 619      -4.496  -0.854  13.906  1.00 93.12           C  
ATOM   4824  OG1 THR A 619      -6.594  -0.041  14.758  1.00 93.12           O  
ATOM   4825  N   VAL A 620      -5.133  -1.924  10.977  1.00 94.25           N  
ATOM   4826  CA  VAL A 620      -4.488  -2.947  10.156  1.00 94.25           C  
ATOM   4827  C   VAL A 620      -3.502  -3.744  11.008  1.00 94.25           C  
ATOM   4828  CB  VAL A 620      -3.764  -2.330   8.945  1.00 94.25           C  
ATOM   4829  O   VAL A 620      -2.531  -3.189  11.531  1.00 94.25           O  
ATOM   4830  CG1 VAL A 620      -3.096  -3.416   8.102  1.00 94.25           C  
ATOM   4831  CG2 VAL A 620      -4.746  -1.522   8.094  1.00 94.25           C  
ATOM   4832  N   PHE A 621      -3.732  -5.031  11.164  1.00 94.69           N  
ATOM   4833  CA  PHE A 621      -2.865  -5.879  11.977  1.00 94.69           C  
ATOM   4834  C   PHE A 621      -1.727  -6.449  11.133  1.00 94.69           C  
ATOM   4835  CB  PHE A 621      -3.668  -7.020  12.609  1.00 94.69           C  
ATOM   4836  O   PHE A 621      -0.614  -6.629  11.633  1.00 94.69           O  
ATOM   4837  CG  PHE A 621      -4.395  -6.621  13.867  1.00 94.69           C  
ATOM   4838  CD1 PHE A 621      -4.504  -5.281  14.227  1.00 94.69           C  
ATOM   4839  CD2 PHE A 621      -4.965  -7.582  14.688  1.00 94.69           C  
ATOM   4840  CE1 PHE A 621      -5.176  -4.910  15.391  1.00 94.69           C  
ATOM   4841  CE2 PHE A 621      -5.637  -7.219  15.852  1.00 94.69           C  
ATOM   4842  CZ  PHE A 621      -5.738  -5.883  16.203  1.00 94.69           C  
ATOM   4843  N   SER A 622      -2.072  -6.684   9.938  1.00 94.69           N  
ATOM   4844  CA  SER A 622      -1.106  -7.203   8.977  1.00 94.69           C  
ATOM   4845  C   SER A 622      -1.429  -6.734   7.562  1.00 94.69           C  
ATOM   4846  CB  SER A 622      -1.072  -8.727   9.023  1.00 94.69           C  
ATOM   4847  O   SER A 622      -2.588  -6.762   7.145  1.00 94.69           O  
ATOM   4848  OG  SER A 622      -0.210  -9.242   8.023  1.00 94.69           O  
ATOM   4849  N   GLY A 623      -0.404  -6.320   6.887  1.00 93.06           N  
ATOM   4850  CA  GLY A 623      -0.584  -5.879   5.512  1.00 93.06           C  
ATOM   4851  C   GLY A 623       0.514  -6.355   4.582  1.00 93.06           C  
ATOM   4852  O   GLY A 623       1.696  -6.297   4.926  1.00 93.06           O  
ATOM   4853  N   ASN A 624       0.050  -6.891   3.402  1.00 93.38           N  
ATOM   4854  CA  ASN A 624       0.946  -7.262   2.311  1.00 93.38           C  
ATOM   4855  C   ASN A 624       0.586  -6.535   1.019  1.00 93.38           C  
ATOM   4856  CB  ASN A 624       0.928  -8.773   2.092  1.00 93.38           C  
ATOM   4857  O   ASN A 624      -0.335  -6.941   0.308  1.00 93.38           O  
ATOM   4858  CG  ASN A 624       1.290  -9.547   3.344  1.00 93.38           C  
ATOM   4859  ND2 ASN A 624       2.566  -9.891   3.480  1.00 93.38           N  
ATOM   4860  OD1 ASN A 624       0.431  -9.836   4.180  1.00 93.38           O  
ATOM   4861  N   MET A 625       1.263  -5.484   0.834  1.00 91.81           N  
ATOM   4862  CA  MET A 625       1.044  -4.742  -0.402  1.00 91.81           C  
ATOM   4863  C   MET A 625       2.068  -5.133  -1.462  1.00 91.81           C  
ATOM   4864  CB  MET A 625       1.111  -3.234  -0.141  1.00 91.81           C  
ATOM   4865  O   MET A 625       3.273  -5.121  -1.202  1.00 91.81           O  
ATOM   4866  CG  MET A 625      -0.007  -2.715   0.748  1.00 91.81           C  
ATOM   4867  SD  MET A 625       0.102  -0.906   1.031  1.00 91.81           S  
ATOM   4868  CE  MET A 625      -0.813  -0.300  -0.414  1.00 91.81           C  
ATOM   4869  N   ARG A 626       1.563  -5.426  -2.660  1.00 94.44           N  
ATOM   4870  CA  ARG A 626       2.424  -5.934  -3.723  1.00 94.44           C  
ATOM   4871  C   ARG A 626       2.156  -5.211  -5.039  1.00 94.44           C  
ATOM   4872  CB  ARG A 626       2.223  -7.441  -3.902  1.00 94.44           C  
ATOM   4873  O   ARG A 626       1.010  -5.121  -5.480  1.00 94.44           O  
ATOM   4874  CG  ARG A 626       2.518  -8.258  -2.652  1.00 94.44           C  
ATOM   4875  CD  ARG A 626       2.160  -9.719  -2.838  1.00 94.44           C  
ATOM   4876  NE  ARG A 626       2.439 -10.500  -1.635  1.00 94.44           N  
ATOM   4877  NH1 ARG A 626       0.220 -10.812  -1.075  1.00 94.44           N  
ATOM   4878  NH2 ARG A 626       1.875 -11.695   0.244  1.00 94.44           N  
ATOM   4879  CZ  ARG A 626       1.511 -11.000  -0.825  1.00 94.44           C  
ATOM   4880  N   VAL A 627       3.213  -4.785  -5.590  1.00 94.06           N  
ATOM   4881  CA  VAL A 627       3.094  -4.039  -6.840  1.00 94.06           C  
ATOM   4882  C   VAL A 627       4.250  -4.398  -7.770  1.00 94.06           C  
ATOM   4883  CB  VAL A 627       3.068  -2.514  -6.590  1.00 94.06           C  
ATOM   4884  O   VAL A 627       5.379  -4.602  -7.320  1.00 94.06           O  
ATOM   4885  CG1 VAL A 627       4.371  -2.051  -5.941  1.00 94.06           C  
ATOM   4886  CG2 VAL A 627       2.822  -1.764  -7.895  1.00 94.06           C  
ATOM   4887  N   GLN A 628       3.926  -4.547  -9.008  1.00 95.75           N  
ATOM   4888  CA  GLN A 628       4.922  -4.809 -10.039  1.00 95.75           C  
ATOM   4889  C   GLN A 628       4.984  -3.662 -11.047  1.00 95.75           C  
ATOM   4890  CB  GLN A 628       4.617  -6.125 -10.766  1.00 95.75           C  
ATOM   4891  O   GLN A 628       3.949  -3.127 -11.453  1.00 95.75           O  
ATOM   4892  CG  GLN A 628       5.605  -6.461 -11.867  1.00 95.75           C  
ATOM   4893  CD  GLN A 628       5.422  -7.867 -12.414  1.00 95.75           C  
ATOM   4894  NE2 GLN A 628       5.020  -7.965 -13.680  1.00 95.75           N  
ATOM   4895  OE1 GLN A 628       5.637  -8.852 -11.703  1.00 95.75           O  
ATOM   4896  N   THR A 629       6.188  -3.340 -11.430  1.00 93.19           N  
ATOM   4897  CA  THR A 629       6.414  -2.301 -12.430  1.00 93.19           C  
ATOM   4898  C   THR A 629       6.797  -2.916 -13.773  1.00 93.19           C  
ATOM   4899  CB  THR A 629       7.516  -1.324 -11.977  1.00 93.19           C  
ATOM   4900  O   THR A 629       7.645  -3.809 -13.836  1.00 93.19           O  
ATOM   4901  CG2 THR A 629       7.762  -0.247 -13.031  1.00 93.19           C  
ATOM   4902  OG1 THR A 629       7.121  -0.699 -10.750  1.00 93.19           O  
ATOM   4903  N   ASN A 630       6.074  -2.381 -14.734  1.00 93.88           N  
ATOM   4904  CA  ASN A 630       6.293  -2.850 -16.094  1.00 93.88           C  
ATOM   4905  C   ASN A 630       6.492  -1.685 -17.062  1.00 93.88           C  
ATOM   4906  CB  ASN A 630       5.129  -3.729 -16.562  1.00 93.88           C  
ATOM   4907  O   ASN A 630       6.035  -0.571 -16.797  1.00 93.88           O  
ATOM   4908  CG  ASN A 630       4.805  -4.832 -15.570  1.00 93.88           C  
ATOM   4909  ND2 ASN A 630       3.723  -4.656 -14.820  1.00 93.88           N  
ATOM   4910  OD1 ASN A 630       5.520  -5.832 -15.484  1.00 93.88           O  
ATOM   4911  N   ILE A 631       7.148  -2.031 -18.188  1.00 89.19           N  
ATOM   4912  CA  ILE A 631       7.273  -1.065 -19.266  1.00 89.19           C  
ATOM   4913  C   ILE A 631       6.766  -1.683 -20.562  1.00 89.19           C  
ATOM   4914  CB  ILE A 631       8.734  -0.588 -19.438  1.00 89.19           C  
ATOM   4915  O   ILE A 631       7.133  -2.809 -20.906  1.00 89.19           O  
ATOM   4916  CG1 ILE A 631       9.203   0.152 -18.172  1.00 89.19           C  
ATOM   4917  CG2 ILE A 631       8.875   0.298 -20.672  1.00 89.19           C  
ATOM   4918  CD1 ILE A 631      10.672   0.550 -18.203  1.00 89.19           C  
ATOM   4919  N   MET A 632       5.871  -0.860 -21.172  1.00 86.38           N  
ATOM   4920  CA  MET A 632       5.363  -1.319 -22.453  1.00 86.38           C  
ATOM   4921  C   MET A 632       6.301  -0.905 -23.578  1.00 86.38           C  
ATOM   4922  CB  MET A 632       3.961  -0.769 -22.703  1.00 86.38           C  
ATOM   4923  O   MET A 632       6.629   0.274 -23.719  1.00 86.38           O  
ATOM   4924  CG  MET A 632       3.342  -1.245 -24.016  1.00 86.38           C  
ATOM   4925  SD  MET A 632       2.537  -2.887 -23.844  1.00 86.38           S  
ATOM   4926  CE  MET A 632       1.439  -2.566 -22.438  1.00 86.38           C  
ATOM   4927  N   ILE A 633       6.664  -1.938 -24.344  1.00 80.94           N  
ATOM   4928  CA  ILE A 633       7.602  -1.673 -25.438  1.00 80.94           C  
ATOM   4929  C   ILE A 633       6.941  -1.997 -26.781  1.00 80.94           C  
ATOM   4930  CB  ILE A 633       8.906  -2.486 -25.266  1.00 80.94           C  
ATOM   4931  O   ILE A 633       6.301  -3.041 -26.922  1.00 80.94           O  
ATOM   4932  CG1 ILE A 633       9.562  -2.174 -23.922  1.00 80.94           C  
ATOM   4933  CG2 ILE A 633       9.867  -2.201 -26.422  1.00 80.94           C  
ATOM   4934  CD1 ILE A 633      10.805  -3.002 -23.641  1.00 80.94           C  
ATOM   4935  N   SER A 634       7.117  -1.013 -27.703  1.00 78.44           N  
ATOM   4936  CA  SER A 634       6.668  -1.183 -29.078  1.00 78.44           C  
ATOM   4937  C   SER A 634       7.785  -0.854 -30.062  1.00 78.44           C  
ATOM   4938  CB  SER A 634       5.453  -0.302 -29.359  1.00 78.44           C  
ATOM   4939  O   SER A 634       8.750  -0.173 -29.719  1.00 78.44           O  
ATOM   4940  OG  SER A 634       4.363  -0.670 -28.531  1.00 78.44           O  
ATOM   4941  N   PRO A 635       7.598  -1.534 -31.266  1.00 70.69           N  
ATOM   4942  CA  PRO A 635       8.656  -1.287 -32.250  1.00 70.69           C  
ATOM   4943  C   PRO A 635       8.805   0.192 -32.594  1.00 70.69           C  
ATOM   4944  CB  PRO A 635       8.219  -2.102 -33.469  1.00 70.69           C  
ATOM   4945  O   PRO A 635       7.801   0.901 -32.719  1.00 70.69           O  
ATOM   4946  CG  PRO A 635       7.176  -3.037 -32.938  1.00 70.69           C  
ATOM   4947  CD  PRO A 635       6.641  -2.480 -31.641  1.00 70.69           C  
ATOM   4948  N   THR A 636      10.008   0.665 -32.625  1.00 61.81           N  
ATOM   4949  CA  THR A 636      10.352   1.987 -33.156  1.00 61.81           C  
ATOM   4950  C   THR A 636      11.391   1.882 -34.250  1.00 61.81           C  
ATOM   4951  CB  THR A 636      10.891   2.896 -32.031  1.00 61.81           C  
ATOM   4952  O   THR A 636      12.008   0.832 -34.438  1.00 61.81           O  
ATOM   4953  CG2 THR A 636       9.914   2.957 -30.844  1.00 61.81           C  
ATOM   4954  OG1 THR A 636      12.148   2.383 -31.562  1.00 61.81           O  
ATOM   4955  N   ASP A 637      11.453   2.955 -35.094  1.00 50.97           N  
ATOM   4956  CA  ASP A 637      12.383   2.992 -36.219  1.00 50.97           C  
ATOM   4957  C   ASP A 637      13.828   3.039 -35.719  1.00 50.97           C  
ATOM   4958  CB  ASP A 637      12.078   4.195 -37.094  1.00 50.97           C  
ATOM   4959  O   ASP A 637      14.734   2.586 -36.438  1.00 50.97           O  
ATOM   4960  CG  ASP A 637      10.781   4.055 -37.875  1.00 50.97           C  
ATOM   4961  OD1 ASP A 637      10.344   2.910 -38.125  1.00 50.97           O  
ATOM   4962  OD2 ASP A 637      10.188   5.094 -38.250  1.00 50.97           O  
ATOM   4963  N   VAL A 638      13.922   3.430 -34.469  1.00 49.03           N  
ATOM   4964  CA  VAL A 638      15.250   3.664 -33.938  1.00 49.03           C  
ATOM   4965  C   VAL A 638      15.594   2.574 -32.906  1.00 49.03           C  
ATOM   4966  CB  VAL A 638      15.359   5.059 -33.250  1.00 49.03           C  
ATOM   4967  O   VAL A 638      16.641   1.923 -33.000  1.00 49.03           O  
ATOM   4968  CG1 VAL A 638      16.766   5.297 -32.719  1.00 49.03           C  
ATOM   4969  CG2 VAL A 638      14.969   6.148 -34.250  1.00 49.03           C  
ATOM   4970  N   ASN A 639      14.648   2.311 -31.984  1.00 52.66           N  
ATOM   4971  CA  ASN A 639      14.805   1.321 -30.922  1.00 52.66           C  
ATOM   4972  C   ASN A 639      13.812   0.169 -31.078  1.00 52.66           C  
ATOM   4973  CB  ASN A 639      14.641   1.978 -29.547  1.00 52.66           C  
ATOM   4974  O   ASN A 639      12.773   0.323 -31.719  1.00 52.66           O  
ATOM   4975  CG  ASN A 639      15.734   2.982 -29.250  1.00 52.66           C  
ATOM   4976  ND2 ASN A 639      15.398   4.012 -28.484  1.00 52.66           N  
ATOM   4977  OD1 ASN A 639      16.875   2.836 -29.703  1.00 52.66           O  
ATOM   4978  N   TYR A 640      14.211  -1.168 -31.047  1.00 66.12           N  
ATOM   4979  CA  TYR A 640      13.367  -2.355 -30.953  1.00 66.12           C  
ATOM   4980  C   TYR A 640      12.633  -2.598 -32.281  1.00 66.12           C  
ATOM   4981  CB  TYR A 640      12.367  -2.217 -29.812  1.00 66.12           C  
ATOM   4982  O   TYR A 640      11.438  -2.908 -32.281  1.00 66.12           O  
ATOM   4983  CG  TYR A 640      12.961  -1.669 -28.547  1.00 66.12           C  
ATOM   4984  CD1 TYR A 640      13.922  -2.391 -27.828  1.00 66.12           C  
ATOM   4985  CD2 TYR A 640      12.570  -0.432 -28.047  1.00 66.12           C  
ATOM   4986  CE1 TYR A 640      14.477  -1.893 -26.656  1.00 66.12           C  
ATOM   4987  CE2 TYR A 640      13.117   0.077 -26.875  1.00 66.12           C  
ATOM   4988  OH  TYR A 640      14.617  -0.161 -25.031  1.00 66.12           O  
ATOM   4989  CZ  TYR A 640      14.070  -0.659 -26.188  1.00 66.12           C  
ATOM   4990  N   LYS A 641      13.312  -2.375 -33.438  1.00 67.69           N  
ATOM   4991  CA  LYS A 641      12.695  -2.502 -34.750  1.00 67.69           C  
ATOM   4992  C   LYS A 641      12.000  -3.852 -34.906  1.00 67.69           C  
ATOM   4993  CB  LYS A 641      13.742  -2.316 -35.875  1.00 67.69           C  
ATOM   4994  O   LYS A 641      10.938  -3.943 -35.531  1.00 67.69           O  
ATOM   4995  CG  LYS A 641      13.156  -2.244 -37.281  1.00 67.69           C  
ATOM   4996  CD  LYS A 641      14.227  -1.955 -38.312  1.00 67.69           C  
ATOM   4997  CE  LYS A 641      13.656  -1.946 -39.719  1.00 67.69           C  
ATOM   4998  NZ  LYS A 641      14.711  -1.672 -40.750  1.00 67.69           N  
ATOM   4999  N   ASN A 642      12.578  -4.727 -34.219  1.00 77.94           N  
ATOM   5000  CA  ASN A 642      12.133  -6.094 -34.438  1.00 77.94           C  
ATOM   5001  C   ASN A 642      11.242  -6.594 -33.312  1.00 77.94           C  
ATOM   5002  CB  ASN A 642      13.336  -7.027 -34.625  1.00 77.94           C  
ATOM   5003  O   ASN A 642      10.750  -7.723 -33.375  1.00 77.94           O  
ATOM   5004  CG  ASN A 642      14.156  -6.688 -35.844  1.00 77.94           C  
ATOM   5005  ND2 ASN A 642      15.477  -6.773 -35.719  1.00 77.94           N  
ATOM   5006  OD1 ASN A 642      13.617  -6.344 -36.906  1.00 77.94           O  
ATOM   5007  N   VAL A 643      11.047  -5.691 -32.344  1.00 81.56           N  
ATOM   5008  CA  VAL A 643      10.195  -6.074 -31.203  1.00 81.56           C  
ATOM   5009  C   VAL A 643       8.727  -6.012 -31.625  1.00 81.56           C  
ATOM   5010  CB  VAL A 643      10.445  -5.172 -29.984  1.00 81.56           C  
ATOM   5011  O   VAL A 643       8.320  -5.094 -32.344  1.00 81.56           O  
ATOM   5012  CG1 VAL A 643       9.430  -5.477 -28.875  1.00 81.56           C  
ATOM   5013  CG2 VAL A 643      11.867  -5.352 -29.469  1.00 81.56           C  
ATOM   5014  N   PRO A 644       7.961  -7.047 -31.219  1.00 83.56           N  
ATOM   5015  CA  PRO A 644       6.523  -7.012 -31.484  1.00 83.56           C  
ATOM   5016  C   PRO A 644       5.816  -5.855 -30.781  1.00 83.56           C  
ATOM   5017  CB  PRO A 644       6.031  -8.359 -30.953  1.00 83.56           C  
ATOM   5018  O   PRO A 644       6.355  -5.293 -29.812  1.00 83.56           O  
ATOM   5019  CG  PRO A 644       7.262  -9.195 -30.828  1.00 83.56           C  
ATOM   5020  CD  PRO A 644       8.438  -8.289 -30.594  1.00 83.56           C  
ATOM   5021  N   ASN A 645       4.723  -5.516 -31.391  1.00 85.25           N  
ATOM   5022  CA  ASN A 645       3.947  -4.418 -30.828  1.00 85.25           C  
ATOM   5023  C   ASN A 645       3.420  -4.762 -29.438  1.00 85.25           C  
ATOM   5024  CB  ASN A 645       2.793  -4.039 -31.750  1.00 85.25           C  
ATOM   5025  O   ASN A 645       2.980  -5.891 -29.203  1.00 85.25           O  
ATOM   5026  CG  ASN A 645       3.229  -3.135 -32.875  1.00 85.25           C  
ATOM   5027  ND2 ASN A 645       2.668  -3.357 -34.062  1.00 85.25           N  
ATOM   5028  OD1 ASN A 645       4.059  -2.242 -32.719  1.00 85.25           O  
ATOM   5029  N   ASP A 646       3.594  -3.789 -28.484  1.00 86.69           N  
ATOM   5030  CA  ASP A 646       2.941  -3.771 -27.172  1.00 86.69           C  
ATOM   5031  C   ASP A 646       3.436  -4.918 -26.297  1.00 86.69           C  
ATOM   5032  CB  ASP A 646       1.421  -3.848 -27.328  1.00 86.69           C  
ATOM   5033  O   ASP A 646       2.633  -5.680 -25.750  1.00 86.69           O  
ATOM   5034  CG  ASP A 646       0.845  -2.670 -28.094  1.00 86.69           C  
ATOM   5035  OD1 ASP A 646       1.411  -1.559 -28.031  1.00 86.69           O  
ATOM   5036  OD2 ASP A 646      -0.186  -2.857 -28.781  1.00 86.69           O  
ATOM   5037  N   VAL A 647       4.711  -5.145 -26.188  1.00 89.69           N  
ATOM   5038  CA  VAL A 647       5.305  -6.129 -25.297  1.00 89.69           C  
ATOM   5039  C   VAL A 647       5.488  -5.520 -23.906  1.00 89.69           C  
ATOM   5040  CB  VAL A 647       6.656  -6.648 -25.828  1.00 89.69           C  
ATOM   5041  O   VAL A 647       6.105  -4.461 -23.766  1.00 89.69           O  
ATOM   5042  CG1 VAL A 647       7.320  -7.582 -24.828  1.00 89.69           C  
ATOM   5043  CG2 VAL A 647       6.461  -7.355 -27.172  1.00 89.69           C  
ATOM   5044  N   LEU A 648       4.906  -6.184 -22.891  1.00 92.19           N  
ATOM   5045  CA  LEU A 648       5.047  -5.754 -21.516  1.00 92.19           C  
ATOM   5046  C   LEU A 648       6.285  -6.379 -20.875  1.00 92.19           C  
ATOM   5047  CB  LEU A 648       3.801  -6.129 -20.703  1.00 92.19           C  
ATOM   5048  O   LEU A 648       6.336  -7.594 -20.672  1.00 92.19           O  
ATOM   5049  CG  LEU A 648       3.588  -5.367 -19.391  1.00 92.19           C  
ATOM   5050  CD1 LEU A 648       3.328  -3.889 -19.672  1.00 92.19           C  
ATOM   5051  CD2 LEU A 648       2.438  -5.977 -18.609  1.00 92.19           C  
ATOM   5052  N   LEU A 649       7.234  -5.508 -20.609  1.00 93.00           N  
ATOM   5053  CA  LEU A 649       8.484  -5.973 -20.016  1.00 93.00           C  
ATOM   5054  C   LEU A 649       8.508  -5.723 -18.516  1.00 93.00           C  
ATOM   5055  CB  LEU A 649       9.680  -5.277 -20.688  1.00 93.00           C  
ATOM   5056  O   LEU A 649       8.531  -4.570 -18.078  1.00 93.00           O  
ATOM   5057  CG  LEU A 649      11.062  -5.766 -20.266  1.00 93.00           C  
ATOM   5058  CD1 LEU A 649      11.281  -7.203 -20.734  1.00 93.00           C  
ATOM   5059  CD2 LEU A 649      12.148  -4.848 -20.828  1.00 93.00           C  
ATOM   5060  N   PRO A 650       8.547  -6.816 -17.719  1.00 95.69           N  
ATOM   5061  CA  PRO A 650       8.625  -6.641 -16.266  1.00 95.69           C  
ATOM   5062  C   PRO A 650      10.016  -6.199 -15.805  1.00 95.69           C  
ATOM   5063  CB  PRO A 650       8.281  -8.031 -15.727  1.00 95.69           C  
ATOM   5064  O   PRO A 650      11.023  -6.762 -16.234  1.00 95.69           O  
ATOM   5065  CG  PRO A 650       8.680  -8.977 -16.812  1.00 95.69           C  
ATOM   5066  CD  PRO A 650       8.492  -8.289 -18.141  1.00 95.69           C  
ATOM   5067  N   ILE A 651      10.008  -5.215 -14.883  1.00 93.69           N  
ATOM   5068  CA  ILE A 651      11.273  -4.664 -14.398  1.00 93.69           C  
ATOM   5069  C   ILE A 651      11.562  -5.199 -13.000  1.00 93.69           C  
ATOM   5070  CB  ILE A 651      11.250  -3.121 -14.391  1.00 93.69           C  
ATOM   5071  O   ILE A 651      12.617  -5.797 -12.766  1.00 93.69           O  
ATOM   5072  CG1 ILE A 651      10.930  -2.580 -15.789  1.00 93.69           C  
ATOM   5073  CG2 ILE A 651      12.586  -2.564 -13.883  1.00 93.69           C  
ATOM   5074  CD1 ILE A 651      11.891  -3.049 -16.875  1.00 93.69           C  
ATOM   5075  N   TYR A 652      10.648  -5.023 -12.062  1.00 95.56           N  
ATOM   5076  CA  TYR A 652      10.727  -5.520 -10.688  1.00 95.56           C  
ATOM   5077  C   TYR A 652       9.352  -5.523 -10.031  1.00 95.56           C  
ATOM   5078  CB  TYR A 652      11.695  -4.668  -9.867  1.00 95.56           C  
ATOM   5079  O   TYR A 652       8.406  -4.930 -10.555  1.00 95.56           O  
ATOM   5080  CG  TYR A 652      11.195  -3.273  -9.586  1.00 95.56           C  
ATOM   5081  CD1 TYR A 652      11.438  -2.234 -10.484  1.00 95.56           C  
ATOM   5082  CD2 TYR A 652      10.492  -2.988  -8.422  1.00 95.56           C  
ATOM   5083  CE1 TYR A 652      10.977  -0.946 -10.234  1.00 95.56           C  
ATOM   5084  CE2 TYR A 652      10.031  -1.703  -8.164  1.00 95.56           C  
ATOM   5085  OH  TYR A 652       9.820   0.584  -8.812  1.00 95.56           O  
ATOM   5086  CZ  TYR A 652      10.273  -0.690  -9.070  1.00 95.56           C  
ATOM   5087  N   TRP A 653       9.242  -6.336  -9.016  1.00 96.50           N  
ATOM   5088  CA  TRP A 653       8.070  -6.125  -8.156  1.00 96.50           C  
ATOM   5089  C   TRP A 653       8.477  -6.043  -6.691  1.00 96.50           C  
ATOM   5090  CB  TRP A 653       7.051  -7.246  -8.359  1.00 96.50           C  
ATOM   5091  O   TRP A 653       9.562  -6.500  -6.316  1.00 96.50           O  
ATOM   5092  CG  TRP A 653       7.543  -8.602  -7.941  1.00 96.50           C  
ATOM   5093  CD1 TRP A 653       8.289  -9.469  -8.688  1.00 96.50           C  
ATOM   5094  CD2 TRP A 653       7.320  -9.242  -6.680  1.00 96.50           C  
ATOM   5095  CE2 TRP A 653       7.961 -10.500  -6.730  1.00 96.50           C  
ATOM   5096  CE3 TRP A 653       6.637  -8.875  -5.512  1.00 96.50           C  
ATOM   5097  NE1 TRP A 653       8.547 -10.617  -7.961  1.00 96.50           N  
ATOM   5098  CH2 TRP A 653       7.266 -11.000  -4.523  1.00 96.50           C  
ATOM   5099  CZ2 TRP A 653       7.941 -11.391  -5.652  1.00 96.50           C  
ATOM   5100  CZ3 TRP A 653       6.617  -9.758  -4.445  1.00 96.50           C  
ATOM   5101  N   LEU A 654       7.703  -5.344  -5.902  1.00 94.75           N  
ATOM   5102  CA  LEU A 654       8.039  -5.090  -4.504  1.00 94.75           C  
ATOM   5103  C   LEU A 654       6.891  -5.484  -3.586  1.00 94.75           C  
ATOM   5104  CB  LEU A 654       8.398  -3.615  -4.297  1.00 94.75           C  
ATOM   5105  O   LEU A 654       5.727  -5.445  -3.992  1.00 94.75           O  
ATOM   5106  CG  LEU A 654       7.227  -2.631  -4.316  1.00 94.75           C  
ATOM   5107  CD1 LEU A 654       6.707  -2.393  -2.902  1.00 94.75           C  
ATOM   5108  CD2 LEU A 654       7.645  -1.316  -4.969  1.00 94.75           C  
ATOM   5109  N   GLU A 655       7.246  -5.949  -2.486  1.00 95.25           N  
ATOM   5110  CA  GLU A 655       6.320  -6.301  -1.412  1.00 95.25           C  
ATOM   5111  C   GLU A 655       6.594  -5.473  -0.157  1.00 95.25           C  
ATOM   5112  CB  GLU A 655       6.410  -7.793  -1.089  1.00 95.25           C  
ATOM   5113  O   GLU A 655       7.707  -5.496   0.374  1.00 95.25           O  
ATOM   5114  CG  GLU A 655       5.457  -8.242   0.011  1.00 95.25           C  
ATOM   5115  CD  GLU A 655       5.570  -9.727   0.333  1.00 95.25           C  
ATOM   5116  OE1 GLU A 655       4.645 -10.281   0.970  1.00 95.25           O  
ATOM   5117  OE2 GLU A 655       6.590 -10.336  -0.054  1.00 95.25           O  
ATOM   5118  N   MET A 656       5.520  -4.785   0.263  1.00 92.31           N  
ATOM   5119  CA  MET A 656       5.590  -4.055   1.525  1.00 92.31           C  
ATOM   5120  C   MET A 656       4.777  -4.762   2.607  1.00 92.31           C  
ATOM   5121  CB  MET A 656       5.086  -2.621   1.345  1.00 92.31           C  
ATOM   5122  O   MET A 656       3.576  -4.984   2.441  1.00 92.31           O  
ATOM   5123  CG  MET A 656       5.906  -1.803   0.361  1.00 92.31           C  
ATOM   5124  SD  MET A 656       5.160  -0.162   0.017  1.00 92.31           S  
ATOM   5125  CE  MET A 656       3.918  -0.629  -1.222  1.00 92.31           C  
ATOM   5126  N   THR A 657       5.531  -5.078   3.697  1.00 92.81           N  
ATOM   5127  CA  THR A 657       4.859  -5.828   4.754  1.00 92.81           C  
ATOM   5128  C   THR A 657       4.957  -5.090   6.086  1.00 92.81           C  
ATOM   5129  CB  THR A 657       5.453  -7.238   4.898  1.00 92.81           C  
ATOM   5130  O   THR A 657       5.953  -4.418   6.359  1.00 92.81           O  
ATOM   5131  CG2 THR A 657       5.273  -8.047   3.621  1.00 92.81           C  
ATOM   5132  OG1 THR A 657       6.855  -7.133   5.191  1.00 92.81           O  
ATOM   5133  N   ALA A 658       3.855  -5.164   6.738  1.00 88.38           N  
ATOM   5134  CA  ALA A 658       3.791  -4.703   8.125  1.00 88.38           C  
ATOM   5135  C   ALA A 658       2.832  -5.562   8.945  1.00 88.38           C  
ATOM   5136  CB  ALA A 658       3.365  -3.236   8.180  1.00 88.38           C  
ATOM   5137  O   ALA A 658       1.741  -5.898   8.484  1.00 88.38           O  
ATOM   5138  N   SER A 659       3.404  -5.988  10.078  1.00 90.50           N  
ATOM   5139  CA  SER A 659       2.551  -6.816  10.922  1.00 90.50           C  
ATOM   5140  C   SER A 659       2.680  -6.430  12.391  1.00 90.50           C  
ATOM   5141  CB  SER A 659       2.898  -8.297  10.742  1.00 90.50           C  
ATOM   5142  O   SER A 659       3.738  -5.973  12.828  1.00 90.50           O  
ATOM   5143  OG  SER A 659       2.049  -9.109  11.531  1.00 90.50           O  
ATOM   5144  N   MET A 660       1.659  -6.562  13.016  1.00 90.12           N  
ATOM   5145  CA  MET A 660       1.636  -6.254  14.438  1.00 90.12           C  
ATOM   5146  C   MET A 660       2.639  -7.117  15.203  1.00 90.12           C  
ATOM   5147  CB  MET A 660       0.232  -6.457  15.008  1.00 90.12           C  
ATOM   5148  O   MET A 660       2.838  -8.289  14.867  1.00 90.12           O  
ATOM   5149  CG  MET A 660      -0.110  -7.914  15.289  1.00 90.12           C  
ATOM   5150  SD  MET A 660      -1.756  -8.109  16.078  1.00 90.12           S  
ATOM   5151  CE  MET A 660      -2.432  -6.445  15.828  1.00 90.12           C  
ATOM   5152  N   THR A 661       3.254  -6.473  16.312  1.00 88.62           N  
ATOM   5153  CA  THR A 661       4.234  -7.180  17.141  1.00 88.62           C  
ATOM   5154  C   THR A 661       3.545  -7.934  18.266  1.00 88.62           C  
ATOM   5155  CB  THR A 661       5.277  -6.211  17.719  1.00 88.62           C  
ATOM   5156  O   THR A 661       2.365  -7.707  18.547  1.00 88.62           O  
ATOM   5157  CG2 THR A 661       5.945  -5.395  16.625  1.00 88.62           C  
ATOM   5158  OG1 THR A 661       4.633  -5.316  18.641  1.00 88.62           O  
ATOM   5159  N   GLU A 662       4.270  -8.844  18.906  1.00 89.56           N  
ATOM   5160  CA  GLU A 662       3.750  -9.586  20.047  1.00 89.56           C  
ATOM   5161  C   GLU A 662       3.395  -8.641  21.188  1.00 89.56           C  
ATOM   5162  CB  GLU A 662       4.766 -10.625  20.516  1.00 89.56           C  
ATOM   5163  O   GLU A 662       2.379  -8.828  21.859  1.00 89.56           O  
ATOM   5164  CG  GLU A 662       4.840 -11.859  19.625  1.00 89.56           C  
ATOM   5165  CD  GLU A 662       5.719 -12.961  20.203  1.00 89.56           C  
ATOM   5166  OE1 GLU A 662       5.801 -14.047  19.594  1.00 89.56           O  
ATOM   5167  OE2 GLU A 662       6.324 -12.734  21.266  1.00 89.56           O  
ATOM   5168  N   SER A 663       4.223  -7.727  21.406  1.00 87.81           N  
ATOM   5169  CA  SER A 663       3.996  -6.746  22.469  1.00 87.81           C  
ATOM   5170  C   SER A 663       2.701  -5.973  22.234  1.00 87.81           C  
ATOM   5171  CB  SER A 663       5.172  -5.770  22.562  1.00 87.81           C  
ATOM   5172  O   SER A 663       1.925  -5.758  23.172  1.00 87.81           O  
ATOM   5173  OG  SER A 663       4.906  -4.746  23.500  1.00 87.81           O  
ATOM   5174  N   GLN A 664       2.477  -5.574  21.016  1.00 88.06           N  
ATOM   5175  CA  GLN A 664       1.238  -4.887  20.672  1.00 88.06           C  
ATOM   5176  C   GLN A 664       0.027  -5.789  20.875  1.00 88.06           C  
ATOM   5177  CB  GLN A 664       1.284  -4.402  19.219  1.00 88.06           C  
ATOM   5178  O   GLN A 664      -1.016  -5.336  21.359  1.00 88.06           O  
ATOM   5179  CG  GLN A 664       2.283  -3.279  18.969  1.00 88.06           C  
ATOM   5180  CD  GLN A 664       2.445  -2.945  17.500  1.00 88.06           C  
ATOM   5181  NE2 GLN A 664       2.545  -1.656  17.203  1.00 88.06           N  
ATOM   5182  OE1 GLN A 664       2.482  -3.838  16.656  1.00 88.06           O  
ATOM   5183  N   ALA A 665       0.228  -7.012  20.500  1.00 91.38           N  
ATOM   5184  CA  ALA A 665      -0.846  -7.980  20.703  1.00 91.38           C  
ATOM   5185  C   ALA A 665      -1.155  -8.156  22.188  1.00 91.38           C  
ATOM   5186  CB  ALA A 665      -0.475  -9.328  20.078  1.00 91.38           C  
ATOM   5187  O   ALA A 665      -2.322  -8.195  22.578  1.00 91.38           O  
ATOM   5188  N   ASP A 666      -0.126  -8.219  23.016  1.00 91.19           N  
ATOM   5189  CA  ASP A 666      -0.292  -8.359  24.469  1.00 91.19           C  
ATOM   5190  C   ASP A 666      -1.028  -7.164  25.062  1.00 91.19           C  
ATOM   5191  CB  ASP A 666       1.066  -8.531  25.141  1.00 91.19           C  
ATOM   5192  O   ASP A 666      -1.912  -7.324  25.906  1.00 91.19           O  
ATOM   5193  CG  ASP A 666       1.692  -9.891  24.891  1.00 91.19           C  
ATOM   5194  OD1 ASP A 666       0.980 -10.820  24.438  1.00 91.19           O  
ATOM   5195  OD2 ASP A 666       2.908 -10.047  25.141  1.00 91.19           O  
ATOM   5196  N   ASP A 667      -0.658  -6.008  24.578  1.00 87.19           N  
ATOM   5197  CA  ASP A 667      -1.315  -4.793  25.047  1.00 87.19           C  
ATOM   5198  C   ASP A 667      -2.803  -4.801  24.703  1.00 87.19           C  
ATOM   5199  CB  ASP A 667      -0.645  -3.553  24.453  1.00 87.19           C  
ATOM   5200  O   ASP A 667      -3.639  -4.434  25.531  1.00 87.19           O  
ATOM   5201  CG  ASP A 667       0.734  -3.289  25.031  1.00 87.19           C  
ATOM   5202  OD1 ASP A 667       1.080  -3.875  26.078  1.00 87.19           O  
ATOM   5203  OD2 ASP A 667       1.481  -2.482  24.422  1.00 87.19           O  
ATOM   5204  N   LEU A 668      -3.062  -5.215  23.547  1.00 88.94           N  
ATOM   5205  CA  LEU A 668      -4.457  -5.281  23.125  1.00 88.94           C  
ATOM   5206  C   LEU A 668      -5.219  -6.328  23.922  1.00 88.94           C  
ATOM   5207  CB  LEU A 668      -4.547  -5.598  21.625  1.00 88.94           C  
ATOM   5208  O   LEU A 668      -6.352  -6.090  24.344  1.00 88.94           O  
ATOM   5209  CG  LEU A 668      -5.957  -5.703  21.031  1.00 88.94           C  
ATOM   5210  CD1 LEU A 668      -6.723  -4.406  21.266  1.00 88.94           C  
ATOM   5211  CD2 LEU A 668      -5.895  -6.035  19.547  1.00 88.94           C  
ATOM   5212  N   ASN A 669      -4.648  -7.457  24.141  1.00 91.12           N  
ATOM   5213  CA  ASN A 669      -5.270  -8.484  24.969  1.00 91.12           C  
ATOM   5214  C   ASN A 669      -5.590  -7.969  26.359  1.00 91.12           C  
ATOM   5215  CB  ASN A 669      -4.367  -9.719  25.047  1.00 91.12           C  
ATOM   5216  O   ASN A 669      -6.656  -8.266  26.906  1.00 91.12           O  
ATOM   5217  CG  ASN A 669      -4.570 -10.680  23.891  1.00 91.12           C  
ATOM   5218  ND2 ASN A 669      -3.574 -11.516  23.641  1.00 91.12           N  
ATOM   5219  OD1 ASN A 669      -5.617 -10.664  23.250  1.00 91.12           O  
ATOM   5220  N   ASP A 670      -4.645  -7.258  26.906  1.00 88.31           N  
ATOM   5221  CA  ASP A 670      -4.848  -6.676  28.234  1.00 88.31           C  
ATOM   5222  C   ASP A 670      -6.059  -5.742  28.234  1.00 88.31           C  
ATOM   5223  CB  ASP A 670      -3.598  -5.918  28.688  1.00 88.31           C  
ATOM   5224  O   ASP A 670      -6.855  -5.762  29.188  1.00 88.31           O  
ATOM   5225  CG  ASP A 670      -2.455  -6.840  29.078  1.00 88.31           C  
ATOM   5226  OD1 ASP A 670      -2.688  -8.055  29.266  1.00 88.31           O  
ATOM   5227  OD2 ASP A 670      -1.312  -6.348  29.203  1.00 88.31           O  
ATOM   5228  N   MET A 671      -6.133  -5.039  27.172  1.00 85.50           N  
ATOM   5229  CA  MET A 671      -7.262  -4.125  27.047  1.00 85.50           C  
ATOM   5230  C   MET A 671      -8.578  -4.895  26.938  1.00 85.50           C  
ATOM   5231  CB  MET A 671      -7.090  -3.213  25.844  1.00 85.50           C  
ATOM   5232  O   MET A 671      -9.562  -4.547  27.594  1.00 85.50           O  
ATOM   5233  CG  MET A 671      -8.102  -2.082  25.766  1.00 85.50           C  
ATOM   5234  SD  MET A 671      -7.777  -0.925  24.391  1.00 85.50           S  
ATOM   5235  CE  MET A 671      -8.336  -1.938  22.984  1.00 85.50           C  
ATOM   5236  N   LEU A 672      -8.547  -5.902  26.156  1.00 87.50           N  
ATOM   5237  CA  LEU A 672      -9.758  -6.695  25.953  1.00 87.50           C  
ATOM   5238  C   LEU A 672     -10.117  -7.473  27.219  1.00 87.50           C  
ATOM   5239  CB  LEU A 672      -9.570  -7.668  24.781  1.00 87.50           C  
ATOM   5240  O   LEU A 672     -11.297  -7.621  27.547  1.00 87.50           O  
ATOM   5241  CG  LEU A 672      -9.414  -7.035  23.391  1.00 87.50           C  
ATOM   5242  CD1 LEU A 672      -9.156  -8.117  22.344  1.00 87.50           C  
ATOM   5243  CD2 LEU A 672     -10.648  -6.219  23.031  1.00 87.50           C  
ATOM   5244  N   ASP A 673      -9.172  -7.949  27.938  1.00 88.69           N  
ATOM   5245  CA  ASP A 673      -9.391  -8.672  29.188  1.00 88.69           C  
ATOM   5246  C   ASP A 673     -10.039  -7.766  30.234  1.00 88.69           C  
ATOM   5247  CB  ASP A 673      -8.070  -9.234  29.719  1.00 88.69           C  
ATOM   5248  O   ASP A 673     -10.891  -8.211  31.000  1.00 88.69           O  
ATOM   5249  CG  ASP A 673      -7.586 -10.445  28.953  1.00 88.69           C  
ATOM   5250  OD1 ASP A 673      -8.375 -11.039  28.188  1.00 88.69           O  
ATOM   5251  OD2 ASP A 673      -6.402 -10.812  29.109  1.00 88.69           O  
ATOM   5252  N   THR A 674      -9.578  -6.570  30.281  1.00 86.62           N  
ATOM   5253  CA  THR A 674     -10.156  -5.602  31.203  1.00 86.62           C  
ATOM   5254  C   THR A 674     -11.641  -5.398  30.906  1.00 86.62           C  
ATOM   5255  CB  THR A 674      -9.422  -4.250  31.125  1.00 86.62           C  
ATOM   5256  O   THR A 674     -12.453  -5.316  31.828  1.00 86.62           O  
ATOM   5257  CG2 THR A 674      -9.961  -3.270  32.156  1.00 86.62           C  
ATOM   5258  OG1 THR A 674      -8.023  -4.457  31.359  1.00 86.62           O  
ATOM   5259  N   GLU A 675     -11.953  -5.348  29.688  1.00 86.69           N  
ATOM   5260  CA  GLU A 675     -13.359  -5.234  29.297  1.00 86.69           C  
ATOM   5261  C   GLU A 675     -14.156  -6.449  29.750  1.00 86.69           C  
ATOM   5262  CB  GLU A 675     -13.477  -5.059  27.781  1.00 86.69           C  
ATOM   5263  O   GLU A 675     -15.258  -6.312  30.281  1.00 86.69           O  
ATOM   5264  CG  GLU A 675     -14.906  -4.879  27.281  1.00 86.69           C  
ATOM   5265  CD  GLU A 675     -15.016  -4.730  25.781  1.00 86.69           C  
ATOM   5266  OE1 GLU A 675     -16.141  -4.727  25.250  1.00 86.69           O  
ATOM   5267  OE2 GLU A 675     -13.953  -4.621  25.125  1.00 86.69           O  
ATOM   5268  N   ASP A 676     -13.641  -7.660  29.484  1.00 88.81           N  
ATOM   5269  CA  ASP A 676     -14.297  -8.898  29.891  1.00 88.81           C  
ATOM   5270  C   ASP A 676     -14.500  -8.938  31.406  1.00 88.81           C  
ATOM   5271  CB  ASP A 676     -13.477 -10.109  29.438  1.00 88.81           C  
ATOM   5272  O   ASP A 676     -15.523  -9.430  31.891  1.00 88.81           O  
ATOM   5273  CG  ASP A 676     -13.586 -10.367  27.938  1.00 88.81           C  
ATOM   5274  OD1 ASP A 676     -14.516  -9.844  27.297  1.00 88.81           O  
ATOM   5275  OD2 ASP A 676     -12.727 -11.109  27.406  1.00 88.81           O  
ATOM   5276  N   LEU A 677     -13.516  -8.492  32.094  1.00 89.25           N  
ATOM   5277  CA  LEU A 677     -13.609  -8.414  33.562  1.00 89.25           C  
ATOM   5278  C   LEU A 677     -14.789  -7.547  33.969  1.00 89.25           C  
ATOM   5279  CB  LEU A 677     -12.312  -7.867  34.156  1.00 89.25           C  
ATOM   5280  O   LEU A 677     -15.594  -7.949  34.812  1.00 89.25           O  
ATOM   5281  CG  LEU A 677     -12.297  -7.660  35.656  1.00 89.25           C  
ATOM   5282  CD1 LEU A 677     -12.391  -9.008  36.375  1.00 89.25           C  
ATOM   5283  CD2 LEU A 677     -11.047  -6.906  36.094  1.00 89.25           C  
ATOM   5284  N   PHE A 678     -14.906  -6.355  33.375  1.00 89.25           N  
ATOM   5285  CA  PHE A 678     -16.000  -5.449  33.688  1.00 89.25           C  
ATOM   5286  C   PHE A 678     -17.344  -6.074  33.344  1.00 89.25           C  
ATOM   5287  CB  PHE A 678     -15.836  -4.117  32.969  1.00 89.25           C  
ATOM   5288  O   PHE A 678     -18.312  -5.938  34.125  1.00 89.25           O  
ATOM   5289  CG  PHE A 678     -14.797  -3.207  33.562  1.00 89.25           C  
ATOM   5290  CD1 PHE A 678     -14.906  -2.797  34.875  1.00 89.25           C  
ATOM   5291  CD2 PHE A 678     -13.719  -2.764  32.812  1.00 89.25           C  
ATOM   5292  CE1 PHE A 678     -13.953  -1.956  35.469  1.00 89.25           C  
ATOM   5293  CE2 PHE A 678     -12.758  -1.923  33.375  1.00 89.25           C  
ATOM   5294  CZ  PHE A 678     -12.875  -1.520  34.688  1.00 89.25           C  
ATOM   5295  N   LEU A 679     -17.344  -6.754  32.250  1.00 91.25           N  
ATOM   5296  CA  LEU A 679     -18.578  -7.430  31.875  1.00 91.25           C  
ATOM   5297  C   LEU A 679     -18.938  -8.531  32.875  1.00 91.25           C  
ATOM   5298  CB  LEU A 679     -18.453  -8.023  30.469  1.00 91.25           C  
ATOM   5299  O   LEU A 679     -20.109  -8.703  33.219  1.00 91.25           O  
ATOM   5300  CG  LEU A 679     -18.531  -7.031  29.312  1.00 91.25           C  
ATOM   5301  CD1 LEU A 679     -18.016  -7.672  28.031  1.00 91.25           C  
ATOM   5302  CD2 LEU A 679     -19.969  -6.539  29.125  1.00 91.25           C  
ATOM   5303  N   GLY A 680     -17.984  -9.234  33.312  1.00 91.44           N  
ATOM   5304  CA  GLY A 680     -18.172 -10.258  34.312  1.00 91.44           C  
ATOM   5305  C   GLY A 680     -18.703  -9.703  35.625  1.00 91.44           C  
ATOM   5306  O   GLY A 680     -19.625 -10.273  36.219  1.00 91.44           O  
ATOM   5307  N   ILE A 681     -18.109  -8.578  36.062  1.00 91.00           N  
ATOM   5308  CA  ILE A 681     -18.547  -7.930  37.281  1.00 91.00           C  
ATOM   5309  C   ILE A 681     -20.016  -7.516  37.156  1.00 91.00           C  
ATOM   5310  CB  ILE A 681     -17.672  -6.699  37.625  1.00 91.00           C  
ATOM   5311  O   ILE A 681     -20.812  -7.719  38.062  1.00 91.00           O  
ATOM   5312  CG1 ILE A 681     -16.266  -7.141  38.031  1.00 91.00           C  
ATOM   5313  CG2 ILE A 681     -18.328  -5.863  38.719  1.00 91.00           C  
ATOM   5314  CD1 ILE A 681     -15.281  -5.992  38.188  1.00 91.00           C  
ATOM   5315  N   ALA A 682     -20.344  -6.984  36.000  1.00 93.31           N  
ATOM   5316  CA  ALA A 682     -21.719  -6.559  35.750  1.00 93.31           C  
ATOM   5317  C   ALA A 682     -22.688  -7.742  35.812  1.00 93.31           C  
ATOM   5318  CB  ALA A 682     -21.828  -5.859  34.406  1.00 93.31           C  
ATOM   5319  O   ALA A 682     -23.766  -7.641  36.406  1.00 93.31           O  
ATOM   5320  N   THR A 683     -22.266  -8.844  35.219  1.00 93.88           N  
ATOM   5321  CA  THR A 683     -23.078 -10.055  35.219  1.00 93.88           C  
ATOM   5322  C   THR A 683     -23.297 -10.578  36.625  1.00 93.88           C  
ATOM   5323  CB  THR A 683     -22.438 -11.148  34.344  1.00 93.88           C  
ATOM   5324  O   THR A 683     -24.406 -10.992  36.969  1.00 93.88           O  
ATOM   5325  CG2 THR A 683     -23.328 -12.391  34.281  1.00 93.88           C  
ATOM   5326  OG1 THR A 683     -22.250 -10.648  33.031  1.00 93.88           O  
ATOM   5327  N   VAL A 684     -22.297 -10.523  37.469  1.00 94.25           N  
ATOM   5328  CA  VAL A 684     -22.375 -10.969  38.875  1.00 94.25           C  
ATOM   5329  C   VAL A 684     -23.391 -10.109  39.625  1.00 94.25           C  
ATOM   5330  CB  VAL A 684     -21.000 -10.914  39.562  1.00 94.25           C  
ATOM   5331  O   VAL A 684     -24.203 -10.625  40.375  1.00 94.25           O  
ATOM   5332  CG1 VAL A 684     -21.141 -11.125  41.062  1.00 94.25           C  
ATOM   5333  CG2 VAL A 684     -20.062 -11.961  38.969  1.00 94.25           C  
ATOM   5334  N   PHE A 685     -23.391  -8.805  39.375  1.00 93.88           N  
ATOM   5335  CA  PHE A 685     -24.328  -7.891  40.031  1.00 93.88           C  
ATOM   5336  C   PHE A 685     -25.766  -8.219  39.656  1.00 93.88           C  
ATOM   5337  CB  PHE A 685     -24.000  -6.438  39.656  1.00 93.88           C  
ATOM   5338  O   PHE A 685     -26.656  -8.211  40.500  1.00 93.88           O  
ATOM   5339  CG  PHE A 685     -22.984  -5.789  40.531  1.00 93.88           C  
ATOM   5340  CD1 PHE A 685     -23.328  -5.352  41.812  1.00 93.88           C  
ATOM   5341  CD2 PHE A 685     -21.672  -5.621  40.125  1.00 93.88           C  
ATOM   5342  CE1 PHE A 685     -22.391  -4.750  42.656  1.00 93.88           C  
ATOM   5343  CE2 PHE A 685     -20.719  -5.020  40.938  1.00 93.88           C  
ATOM   5344  CZ  PHE A 685     -21.078  -4.586  42.188  1.00 93.88           C  
ATOM   5345  N   ILE A 686     -25.906  -8.578  38.406  1.00 95.12           N  
ATOM   5346  CA  ILE A 686     -27.250  -8.898  37.938  1.00 95.12           C  
ATOM   5347  C   ILE A 686     -27.734 -10.203  38.562  1.00 95.12           C  
ATOM   5348  CB  ILE A 686     -27.266  -9.008  36.375  1.00 95.12           C  
ATOM   5349  O   ILE A 686     -28.859 -10.281  39.062  1.00 95.12           O  
ATOM   5350  CG1 ILE A 686     -27.031  -7.633  35.750  1.00 95.12           C  
ATOM   5351  CG2 ILE A 686     -28.594  -9.594  35.906  1.00 95.12           C  
ATOM   5352  CD1 ILE A 686     -26.797  -7.676  34.250  1.00 95.12           C  
ATOM   5353  N   VAL A 687     -26.875 -11.172  38.625  1.00 95.06           N  
ATOM   5354  CA  VAL A 687     -27.234 -12.477  39.156  1.00 95.06           C  
ATOM   5355  C   VAL A 687     -27.500 -12.367  40.656  1.00 95.06           C  
ATOM   5356  CB  VAL A 687     -26.125 -13.523  38.875  1.00 95.06           C  
ATOM   5357  O   VAL A 687     -28.469 -12.922  41.156  1.00 95.06           O  
ATOM   5358  CG1 VAL A 687     -26.406 -14.820  39.656  1.00 95.06           C  
ATOM   5359  CG2 VAL A 687     -26.000 -13.789  37.375  1.00 95.06           C  
ATOM   5360  N   LEU A 688     -26.625 -11.617  41.312  1.00 94.31           N  
ATOM   5361  CA  LEU A 688     -26.812 -11.406  42.750  1.00 94.31           C  
ATOM   5362  C   LEU A 688     -28.141 -10.727  43.062  1.00 94.31           C  
ATOM   5363  CB  LEU A 688     -25.656 -10.562  43.312  1.00 94.31           C  
ATOM   5364  O   LEU A 688     -28.828 -11.102  44.000  1.00 94.31           O  
ATOM   5365  CG  LEU A 688     -25.484 -10.578  44.844  1.00 94.31           C  
ATOM   5366  CD1 LEU A 688     -24.156 -11.227  45.219  1.00 94.31           C  
ATOM   5367  CD2 LEU A 688     -25.578  -9.164  45.406  1.00 94.31           C  
ATOM   5368  N   GLY A 689     -28.484  -9.820  42.188  1.00 93.75           N  
ATOM   5369  CA  GLY A 689     -29.766  -9.148  42.344  1.00 93.75           C  
ATOM   5370  C   GLY A 689     -30.953 -10.078  42.156  1.00 93.75           C  
ATOM   5371  O   GLY A 689     -31.906 -10.047  42.906  1.00 93.75           O  
ATOM   5372  N   LEU A 690     -30.859 -10.953  41.156  1.00 93.31           N  
ATOM   5373  CA  LEU A 690     -31.938 -11.883  40.875  1.00 93.31           C  
ATOM   5374  C   LEU A 690     -32.094 -12.930  41.969  1.00 93.31           C  
ATOM   5375  CB  LEU A 690     -31.703 -12.570  39.531  1.00 93.31           C  
ATOM   5376  O   LEU A 690     -33.188 -13.305  42.312  1.00 93.31           O  
ATOM   5377  CG  LEU A 690     -31.859 -11.695  38.281  1.00 93.31           C  
ATOM   5378  CD1 LEU A 690     -31.422 -12.469  37.031  1.00 93.31           C  
ATOM   5379  CD2 LEU A 690     -33.281 -11.203  38.125  1.00 93.31           C  
ATOM   5380  N   VAL A 691     -30.984 -13.352  42.562  1.00 94.88           N  
ATOM   5381  CA  VAL A 691     -30.984 -14.359  43.594  1.00 94.88           C  
ATOM   5382  C   VAL A 691     -31.609 -13.797  44.875  1.00 94.88           C  
ATOM   5383  CB  VAL A 691     -29.547 -14.875  43.875  1.00 94.88           C  
ATOM   5384  O   VAL A 691     -32.344 -14.492  45.594  1.00 94.88           O  
ATOM   5385  CG1 VAL A 691     -29.516 -15.695  45.188  1.00 94.88           C  
ATOM   5386  CG2 VAL A 691     -29.031 -15.695  42.719  1.00 94.88           C  
ATOM   5387  N   LEU A 692     -31.406 -12.500  45.125  1.00 92.81           N  
ATOM   5388  CA  LEU A 692     -31.906 -11.844  46.344  1.00 92.81           C  
ATOM   5389  C   LEU A 692     -33.406 -11.547  46.219  1.00 92.81           C  
ATOM   5390  CB  LEU A 692     -31.141 -10.547  46.594  1.00 92.81           C  
ATOM   5391  O   LEU A 692     -34.094 -11.422  47.219  1.00 92.81           O  
ATOM   5392  CG  LEU A 692     -29.688 -10.711  47.094  1.00 92.81           C  
ATOM   5393  CD1 LEU A 692     -29.000  -9.352  47.094  1.00 92.81           C  
ATOM   5394  CD2 LEU A 692     -29.656 -11.367  48.469  1.00 92.81           C  
ATOM   5395  N   LEU A 693     -33.875 -11.555  44.969  1.00 92.50           N  
ATOM   5396  CA  LEU A 693     -35.281 -11.227  44.688  1.00 92.50           C  
ATOM   5397  C   LEU A 693     -36.188 -12.352  45.125  1.00 92.50           C  
ATOM   5398  CB  LEU A 693     -35.469 -10.961  43.188  1.00 92.50           C  
ATOM   5399  O   LEU A 693     -37.281 -12.086  45.656  1.00 92.50           O  
ATOM   5400  CG  LEU A 693     -35.688  -9.500  42.781  1.00 92.50           C  
ATOM   5401  CD1 LEU A 693     -35.125  -9.258  41.375  1.00 92.50           C  
ATOM   5402  CD2 LEU A 693     -37.156  -9.125  42.844  1.00 92.50           C  
ATOM   5403  N   VAL A 694     -35.750 -13.586  45.125  1.00 90.94           N  
ATOM   5404  CA  VAL A 694     -36.562 -14.773  45.406  1.00 90.94           C  
ATOM   5405  C   VAL A 694     -36.812 -14.867  46.906  1.00 90.94           C  
ATOM   5406  CB  VAL A 694     -35.844 -16.062  44.906  1.00 90.94           C  
ATOM   5407  O   VAL A 694     -37.969 -14.992  47.312  1.00 90.94           O  
ATOM   5408  CG1 VAL A 694     -36.625 -17.297  45.344  1.00 90.94           C  
ATOM   5409  CG2 VAL A 694     -35.719 -16.031  43.375  1.00 90.94           C  
ATOM   5410  N   PRO A 695     -35.812 -14.758  47.781  1.00 90.94           N  
ATOM   5411  CA  PRO A 695     -36.094 -14.797  49.219  1.00 90.94           C  
ATOM   5412  C   PRO A 695     -36.812 -13.547  49.688  1.00 90.94           C  
ATOM   5413  CB  PRO A 695     -34.688 -14.898  49.844  1.00 90.94           C  
ATOM   5414  O   PRO A 695     -37.656 -13.641  50.594  1.00 90.94           O  
ATOM   5415  CG  PRO A 695     -33.750 -14.766  48.688  1.00 90.94           C  
ATOM   5416  CD  PRO A 695     -34.531 -14.750  47.406  1.00 90.94           C  
ATOM   5417  N   GLY A 696     -36.469 -12.406  49.094  1.00 89.38           N  
ATOM   5418  CA  GLY A 696     -37.156 -11.172  49.438  1.00 89.38           C  
ATOM   5419  C   GLY A 696     -38.656 -11.211  49.125  1.00 89.38           C  
ATOM   5420  O   GLY A 696     -39.469 -10.812  49.969  1.00 89.38           O  
ATOM   5421  N   GLY A 697     -38.969 -11.734  47.969  1.00 88.38           N  
ATOM   5422  CA  GLY A 697     -40.375 -11.906  47.562  1.00 88.38           C  
ATOM   5423  C   GLY A 697     -41.094 -12.930  48.438  1.00 88.38           C  
ATOM   5424  O   GLY A 697     -42.250 -12.727  48.781  1.00 88.38           O  
ATOM   5425  N   GLY A 698     -40.312 -14.023  48.688  1.00 89.38           N  
ATOM   5426  CA  GLY A 698     -40.875 -15.070  49.562  1.00 89.38           C  
ATOM   5427  C   GLY A 698     -41.219 -14.570  50.938  1.00 89.38           C  
ATOM   5428  O   GLY A 698     -42.281 -14.930  51.500  1.00 89.38           O  
ATOM   5429  N   MET A 699     -40.375 -13.703  51.531  1.00 90.12           N  
ATOM   5430  CA  MET A 699     -40.594 -13.148  52.875  1.00 90.12           C  
ATOM   5431  C   MET A 699     -41.812 -12.211  52.875  1.00 90.12           C  
ATOM   5432  CB  MET A 699     -39.344 -12.406  53.344  1.00 90.12           C  
ATOM   5433  O   MET A 699     -42.562 -12.188  53.844  1.00 90.12           O  
ATOM   5434  CG  MET A 699     -38.219 -13.328  53.750  1.00 90.12           C  
ATOM   5435  SD  MET A 699     -36.812 -12.414  54.531  1.00 90.12           S  
ATOM   5436  CE  MET A 699     -36.125 -11.586  53.094  1.00 90.12           C  
ATOM   5437  N   ILE A 700     -41.969 -11.484  51.875  1.00 89.69           N  
ATOM   5438  CA  ILE A 700     -43.125 -10.570  51.750  1.00 89.69           C  
ATOM   5439  C   ILE A 700     -44.406 -11.367  51.625  1.00 89.69           C  
ATOM   5440  CB  ILE A 700     -42.938  -9.633  50.531  1.00 89.69           C  
ATOM   5441  O   ILE A 700     -45.406 -11.039  52.281  1.00 89.69           O  
ATOM   5442  CG1 ILE A 700     -41.781  -8.680  50.719  1.00 89.69           C  
ATOM   5443  CG2 ILE A 700     -44.250  -8.859  50.250  1.00 89.69           C  
ATOM   5444  CD1 ILE A 700     -41.438  -7.840  49.500  1.00 89.69           C  
ATOM   5445  N   LEU A 701     -44.375 -12.430  50.812  1.00 89.06           N  
ATOM   5446  CA  LEU A 701     -45.531 -13.281  50.625  1.00 89.06           C  
ATOM   5447  C   LEU A 701     -45.906 -13.977  51.906  1.00 89.06           C  
ATOM   5448  CB  LEU A 701     -45.281 -14.320  49.531  1.00 89.06           C  
ATOM   5449  O   LEU A 701     -47.094 -14.078  52.250  1.00 89.06           O  
ATOM   5450  CG  LEU A 701     -45.281 -13.805  48.094  1.00 89.06           C  
ATOM   5451  CD1 LEU A 701     -44.781 -14.875  47.125  1.00 89.06           C  
ATOM   5452  CD2 LEU A 701     -46.688 -13.359  47.688  1.00 89.06           C  
ATOM   5453  N   LEU A 702     -44.906 -14.492  52.594  1.00 88.00           N  
ATOM   5454  CA  LEU A 702     -45.125 -15.180  53.875  1.00 88.00           C  
ATOM   5455  C   LEU A 702     -45.688 -14.219  54.906  1.00 88.00           C  
ATOM   5456  CB  LEU A 702     -43.844 -15.812  54.375  1.00 88.00           C  
ATOM   5457  O   LEU A 702     -46.531 -14.602  55.719  1.00 88.00           O  
ATOM   5458  CG  LEU A 702     -43.375 -17.078  53.656  1.00 88.00           C  
ATOM   5459  CD1 LEU A 702     -41.938 -17.438  54.062  1.00 88.00           C  
ATOM   5460  CD2 LEU A 702     -44.344 -18.234  53.906  1.00 88.00           C  
ATOM   5461  N   SER A 703     -45.219 -13.000  54.969  1.00 86.12           N  
ATOM   5462  CA  SER A 703     -45.688 -11.992  55.938  1.00 86.12           C  
ATOM   5463  C   SER A 703     -47.156 -11.617  55.656  1.00 86.12           C  
ATOM   5464  CB  SER A 703     -44.812 -10.742  55.875  1.00 86.12           C  
ATOM   5465  O   SER A 703     -47.938 -11.383  56.562  1.00 86.12           O  
ATOM   5466  OG  SER A 703     -45.125  -9.969  54.719  1.00 86.12           O  
ATOM   5467  N   GLN A 704     -47.500 -11.578  54.344  1.00 84.56           N  
ATOM   5468  CA  GLN A 704     -48.875 -11.273  53.938  1.00 84.56           C  
ATOM   5469  C   GLN A 704     -49.812 -12.414  54.344  1.00 84.56           C  
ATOM   5470  CB  GLN A 704     -48.969 -11.000  52.438  1.00 84.56           C  
ATOM   5471  O   GLN A 704     -50.969 -12.172  54.719  1.00 84.56           O  
ATOM   5472  CG  GLN A 704     -48.344  -9.680  52.031  1.00 84.56           C  
ATOM   5473  CD  GLN A 704     -48.812  -9.219  50.656  1.00 84.56           C  
ATOM   5474  NE2 GLN A 704     -48.500  -7.977  50.312  1.00 84.56           N  
ATOM   5475  OE1 GLN A 704     -49.469  -9.969  49.938  1.00 84.56           O  
ATOM   5476  N   ARG A 705     -49.312 -13.617  54.125  1.00 85.38           N  
ATOM   5477  CA  ARG A 705     -50.062 -14.789  54.531  1.00 85.38           C  
ATOM   5478  C   ARG A 705     -50.344 -14.789  56.031  1.00 85.38           C  
ATOM   5479  CB  ARG A 705     -49.344 -16.078  54.125  1.00 85.38           C  
ATOM   5480  O   ARG A 705     -51.438 -15.117  56.469  1.00 85.38           O  
ATOM   5481  CG  ARG A 705     -50.219 -17.312  54.125  1.00 85.38           C  
ATOM   5482  CD  ARG A 705     -49.469 -18.531  53.594  1.00 85.38           C  
ATOM   5483  NE  ARG A 705     -50.250 -19.750  53.750  1.00 85.38           N  
ATOM   5484  NH1 ARG A 705     -48.719 -21.109  52.688  1.00 85.38           N  
ATOM   5485  NH2 ARG A 705     -50.656 -22.000  53.500  1.00 85.38           N  
ATOM   5486  CZ  ARG A 705     -49.875 -20.953  53.312  1.00 85.38           C  
ATOM   5487  N   LYS A 706     -49.312 -14.516  56.812  1.00 82.12           N  
ATOM   5488  CA  LYS A 706     -49.438 -14.477  58.281  1.00 82.12           C  
ATOM   5489  C   LYS A 706     -50.375 -13.375  58.719  1.00 82.12           C  
ATOM   5490  CB  LYS A 706     -48.062 -14.273  58.938  1.00 82.12           C  
ATOM   5491  O   LYS A 706     -51.156 -13.555  59.688  1.00 82.12           O  
ATOM   5492  CG  LYS A 706     -47.219 -15.547  59.031  1.00 82.12           C  
ATOM   5493  CD  LYS A 706     -45.969 -15.328  59.906  1.00 82.12           C  
ATOM   5494  CE  LYS A 706     -45.125 -16.594  59.969  1.00 82.12           C  
ATOM   5495  NZ  LYS A 706     -43.938 -16.391  60.844  1.00 82.12           N  
ATOM   5496  N   LEU A 707     -50.344 -12.227  58.125  1.00 78.12           N  
ATOM   5497  CA  LEU A 707     -51.250 -11.125  58.438  1.00 78.12           C  
ATOM   5498  C   LEU A 707     -52.688 -11.492  58.062  1.00 78.12           C  
ATOM   5499  CB  LEU A 707     -50.844  -9.859  57.688  1.00 78.12           C  
ATOM   5500  O   LEU A 707     -53.625 -11.156  58.781  1.00 78.12           O  
ATOM   5501  CG  LEU A 707     -49.750  -9.016  58.344  1.00 78.12           C  
ATOM   5502  CD1 LEU A 707     -48.969  -8.250  57.312  1.00 78.12           C  
ATOM   5503  CD2 LEU A 707     -50.375  -8.055  59.375  1.00 78.12           C  
ATOM   5504  N   TYR A 708     -52.875 -12.078  56.875  1.00 74.94           N  
ATOM   5505  CA  TYR A 708     -54.188 -12.531  56.406  1.00 74.94           C  
ATOM   5506  C   TYR A 708     -54.781 -13.555  57.344  1.00 74.94           C  
ATOM   5507  CB  TYR A 708     -54.062 -13.141  55.000  1.00 74.94           C  
ATOM   5508  O   TYR A 708     -55.969 -13.508  57.656  1.00 74.94           O  
ATOM   5509  CG  TYR A 708     -55.406 -13.383  54.344  1.00 74.94           C  
ATOM   5510  CD1 TYR A 708     -56.031 -14.617  54.406  1.00 74.94           C  
ATOM   5511  CD2 TYR A 708     -56.031 -12.375  53.625  1.00 74.94           C  
ATOM   5512  CE1 TYR A 708     -57.250 -14.852  53.812  1.00 74.94           C  
ATOM   5513  CE2 TYR A 708     -57.281 -12.594  53.000  1.00 74.94           C  
ATOM   5514  OH  TYR A 708     -59.094 -14.055  52.500  1.00 74.94           O  
ATOM   5515  CZ  TYR A 708     -57.875 -13.828  53.094  1.00 74.94           C  
ATOM   5516  N   THR A 709     -54.031 -14.547  57.812  1.00 75.12           N  
ATOM   5517  CA  THR A 709     -54.469 -15.562  58.781  1.00 75.12           C  
ATOM   5518  C   THR A 709     -54.750 -14.938  60.125  1.00 75.12           C  
ATOM   5519  CB  THR A 709     -53.438 -16.688  58.906  1.00 75.12           C  
ATOM   5520  O   THR A 709     -55.625 -15.406  60.875  1.00 75.12           O  
ATOM   5521  CG2 THR A 709     -53.531 -17.688  57.781  1.00 75.12           C  
ATOM   5522  OG1 THR A 709     -52.125 -16.109  58.906  1.00 75.12           O  
ATOM   5523  N   ALA A 710     -54.094 -13.906  60.594  1.00 70.50           N  
ATOM   5524  CA  ALA A 710     -54.281 -13.195  61.875  1.00 70.50           C  
ATOM   5525  C   ALA A 710     -55.562 -12.336  61.844  1.00 70.50           C  
ATOM   5526  CB  ALA A 710     -53.062 -12.336  62.156  1.00 70.50           C  
ATOM   5527  O   ALA A 710     -56.250 -12.211  62.844  1.00 70.50           O  
ATOM   5528  N   VAL A 711     -55.969 -11.711  60.750  1.00 69.00           N  
ATOM   5529  CA  VAL A 711     -57.094 -10.828  60.562  1.00 69.00           C  
ATOM   5530  C   VAL A 711     -58.344 -11.648  60.281  1.00 69.00           C  
ATOM   5531  CB  VAL A 711     -56.844  -9.812  59.438  1.00 69.00           C  
ATOM   5532  O   VAL A 711     -59.469 -11.289  60.719  1.00 69.00           O  
ATOM   5533  CG1 VAL A 711     -58.094  -8.969  59.188  1.00 69.00           C  
ATOM   5534  CG2 VAL A 711     -55.656  -8.922  59.781  1.00 69.00           C  
ATOM   5535  N   TYR A 712     -58.281 -12.922  59.719  1.00 60.88           N  
ATOM   5536  CA  TYR A 712     -59.438 -13.797  59.469  1.00 60.88           C  
ATOM   5537  C   TYR A 712     -59.219 -15.156  60.125  1.00 60.88           C  
ATOM   5538  CB  TYR A 712     -59.625 -13.977  57.938  1.00 60.88           C  
ATOM   5539  O   TYR A 712     -58.781 -16.109  59.469  1.00 60.88           O  
ATOM   5540  CG  TYR A 712     -60.188 -12.773  57.250  1.00 60.88           C  
ATOM   5541  CD1 TYR A 712     -61.562 -12.578  57.219  1.00 60.88           C  
ATOM   5542  CD2 TYR A 712     -59.375 -11.820  56.656  1.00 60.88           C  
ATOM   5543  CE1 TYR A 712     -62.125 -11.469  56.562  1.00 60.88           C  
ATOM   5544  CE2 TYR A 712     -59.906 -10.703  56.031  1.00 60.88           C  
ATOM   5545  OH  TYR A 712     -61.812  -9.438  55.344  1.00 60.88           O  
ATOM   5546  CZ  TYR A 712     -61.281 -10.539  56.000  1.00 60.88           C  
ATOM   5547  N   PRO A 713     -59.250 -15.328  61.406  1.00 58.00           N  
ATOM   5548  CA  PRO A 713     -59.031 -16.625  62.062  1.00 58.00           C  
ATOM   5549  C   PRO A 713     -60.094 -17.656  61.719  1.00 58.00           C  
ATOM   5550  CB  PRO A 713     -59.062 -16.266  63.562  1.00 58.00           C  
ATOM   5551  O   PRO A 713     -61.250 -17.281  61.406  1.00 58.00           O  
ATOM   5552  CG  PRO A 713     -59.375 -14.812  63.594  1.00 58.00           C  
ATOM   5553  CD  PRO A 713     -59.531 -14.312  62.188  1.00 58.00           C  
ATOM   5554  N   GLN A 714     -59.938 -18.703  60.938  1.00 55.25           N  
ATOM   5555  CA  GLN A 714     -60.688 -19.922  60.656  1.00 55.25           C  
ATOM   5556  C   GLN A 714     -61.906 -20.031  61.562  1.00 55.25           C  
ATOM   5557  CB  GLN A 714     -59.781 -21.156  60.781  1.00 55.25           C  
ATOM   5558  O   GLN A 714     -62.906 -20.688  61.188  1.00 55.25           O  
ATOM   5559  CG  GLN A 714     -59.125 -21.594  59.500  1.00 55.25           C  
ATOM   5560  CD  GLN A 714     -58.781 -23.062  59.469  1.00 55.25           C  
ATOM   5561  NE2 GLN A 714     -58.656 -23.625  58.281  1.00 55.25           N  
ATOM   5562  OE1 GLN A 714     -58.656 -23.703  60.531  1.00 55.25           O  
ATOM   5563  N   SER A 715     -62.062 -19.172  62.594  1.00 53.16           N  
ATOM   5564  CA  SER A 715     -63.219 -19.234  63.469  1.00 53.16           C  
ATOM   5565  C   SER A 715     -64.375 -18.375  62.969  1.00 53.16           C  
ATOM   5566  CB  SER A 715     -62.844 -18.797  64.875  1.00 53.16           C  
ATOM   5567  O   SER A 715     -65.562 -18.641  63.250  1.00 53.16           O  
ATOM   5568  OG  SER A 715     -62.562 -17.422  64.938  1.00 53.16           O  
ATOM   5569  N   GLN A 716     -64.188 -17.531  61.906  1.00 49.00           N  
ATOM   5570  CA  GLN A 716     -65.250 -16.672  61.312  1.00 49.00           C  
ATOM   5571  C   GLN A 716     -65.750 -17.234  60.000  1.00 49.00           C  
ATOM   5572  CB  GLN A 716     -64.688 -15.250  61.125  1.00 49.00           C  
ATOM   5573  O   GLN A 716     -66.812 -16.844  59.531  1.00 49.00           O  
ATOM   5574  CG  GLN A 716     -64.438 -14.508  62.438  1.00 49.00           C  
ATOM   5575  CD  GLN A 716     -65.625 -13.789  62.938  1.00 49.00           C  
ATOM   5576  NE2 GLN A 716     -65.750 -13.680  64.250  1.00 49.00           N  
ATOM   5577  OE1 GLN A 716     -66.500 -13.336  62.156  1.00 49.00           O  
ATOM   5578  N   LEU A 717     -65.062 -18.172  59.312  1.00 48.50           N  
ATOM   5579  CA  LEU A 717     -65.500 -18.891  58.094  1.00 48.50           C  
ATOM   5580  C   LEU A 717     -66.375 -20.047  58.406  1.00 48.50           C  
ATOM   5581  CB  LEU A 717     -64.250 -19.391  57.375  1.00 48.50           C  
ATOM   5582  O   LEU A 717     -67.312 -20.375  57.625  1.00 48.50           O  
ATOM   5583  CG  LEU A 717     -64.312 -19.531  55.844  1.00 48.50           C  
ATOM   5584  CD1 LEU A 717     -64.125 -18.188  55.188  1.00 48.50           C  
ATOM   5585  CD2 LEU A 717     -63.344 -20.562  55.312  1.00 48.50           C  
ATOM   5586  N   ALA A 718     -66.500 -20.453  59.688  1.00 49.06           N  
ATOM   5587  CA  ALA A 718     -67.500 -21.453  60.156  1.00 49.06           C  
ATOM   5588  C   ALA A 718     -68.812 -20.781  60.562  1.00 49.06           C  
ATOM   5589  CB  ALA A 718     -66.938 -22.266  61.281  1.00 49.06           C  
ATOM   5590  O   ALA A 718     -69.875 -21.375  60.469  1.00 49.06           O  
ATOM   5591  N   LYS A 719     -68.875 -19.438  60.625  1.00 47.38           N  
ATOM   5592  CA  LYS A 719     -70.062 -18.750  61.031  1.00 47.38           C  
ATOM   5593  C   LYS A 719     -70.812 -18.188  59.812  1.00 47.38           C  
ATOM   5594  CB  LYS A 719     -69.750 -17.641  62.031  1.00 47.38           C  
ATOM   5595  O   LYS A 719     -72.062 -18.016  59.844  1.00 47.38           O  
ATOM   5596  CG  LYS A 719     -70.312 -17.906  63.438  1.00 47.38           C  
ATOM   5597  CD  LYS A 719     -69.875 -16.797  64.375  1.00 47.38           C  
ATOM   5598  CE  LYS A 719     -70.312 -17.109  65.812  1.00 47.38           C  
ATOM   5599  NZ  LYS A 719     -69.938 -16.031  66.750  1.00 47.38           N  
ATOM   5600  N   SER A 720     -70.312 -18.156  58.594  1.00 45.03           N  
ATOM   5601  CA  SER A 720     -70.938 -17.656  57.375  1.00 45.03           C  
ATOM   5602  C   SER A 720     -71.562 -18.781  56.594  1.00 45.03           C  
ATOM   5603  CB  SER A 720     -69.875 -16.938  56.500  1.00 45.03           C  
ATOM   5604  O   SER A 720     -72.500 -18.547  55.844  1.00 45.03           O  
ATOM   5605  OG  SER A 720     -68.938 -17.844  56.031  1.00 45.03           O  
ATOM   5606  N   THR A 721     -71.375 -20.094  56.906  1.00 47.31           N  
ATOM   5607  CA  THR A 721     -72.000 -21.234  56.312  1.00 47.31           C  
ATOM   5608  C   THR A 721     -73.250 -21.594  57.094  1.00 47.31           C  
ATOM   5609  CB  THR A 721     -71.062 -22.469  56.250  1.00 47.31           C  
ATOM   5610  O   THR A 721     -74.250 -22.094  56.531  1.00 47.31           O  
ATOM   5611  CG2 THR A 721     -71.312 -23.281  55.000  1.00 47.31           C  
ATOM   5612  OG1 THR A 721     -69.750 -22.016  56.281  1.00 47.31           O  
ATOM   5613  N   GLU A 722     -73.562 -20.891  58.219  1.00 47.00           N  
ATOM   5614  CA  GLU A 722     -74.812 -21.109  58.938  1.00 47.00           C  
ATOM   5615  C   GLU A 722     -75.812 -19.984  58.688  1.00 47.00           C  
ATOM   5616  CB  GLU A 722     -74.500 -21.219  60.438  1.00 47.00           C  
ATOM   5617  O   GLU A 722     -77.000 -20.203  58.719  1.00 47.00           O  
ATOM   5618  CG  GLU A 722     -74.188 -22.625  60.906  1.00 47.00           C  
ATOM   5619  CD  GLU A 722     -74.125 -22.781  62.406  1.00 47.00           C  
ATOM   5620  OE1 GLU A 722     -73.938 -23.922  62.906  1.00 47.00           O  
ATOM   5621  OE2 GLU A 722     -74.312 -21.750  63.125  1.00 47.00           O  
ATOM   5622  N   LEU A 723     -75.438 -18.906  57.844  1.00 47.41           N  
ATOM   5623  CA  LEU A 723     -76.375 -17.812  57.594  1.00 47.41           C  
ATOM   5624  C   LEU A 723     -76.875 -17.812  56.156  1.00 47.41           C  
ATOM   5625  CB  LEU A 723     -75.750 -16.469  57.938  1.00 47.41           C  
ATOM   5626  O   LEU A 723     -77.812 -17.094  55.812  1.00 47.41           O  
ATOM   5627  CG  LEU A 723     -76.500 -15.547  58.875  1.00 47.41           C  
ATOM   5628  CD1 LEU A 723     -76.000 -15.672  60.312  1.00 47.41           C  
ATOM   5629  CD2 LEU A 723     -76.438 -14.102  58.375  1.00 47.41           C  
ATOM   5630  N   SER A 724     -76.500 -18.766  55.219  1.00 44.84           N  
ATOM   5631  CA  SER A 724     -76.938 -18.875  53.812  1.00 44.84           C  
ATOM   5632  C   SER A 724     -78.000 -19.953  53.625  1.00 44.84           C  
ATOM   5633  CB  SER A 724     -75.750 -19.203  52.938  1.00 44.84           C  
ATOM   5634  O   SER A 724     -78.562 -20.078  52.562  1.00 44.84           O  
ATOM   5635  OG  SER A 724     -75.750 -20.547  52.500  1.00 44.84           O  
ATOM   5636  N   GLN A 725     -78.688 -20.469  54.781  1.00 46.06           N  
ATOM   5637  CA  GLN A 725     -79.812 -21.359  54.656  1.00 46.06           C  
ATOM   5638  C   GLN A 725     -81.125 -20.688  55.125  1.00 46.06           C  
ATOM   5639  CB  GLN A 725     -79.562 -22.656  55.469  1.00 46.06           C  
ATOM   5640  O   GLN A 725     -82.188 -21.297  55.062  1.00 46.06           O  
ATOM   5641  CG  GLN A 725     -78.688 -23.641  54.781  1.00 46.06           C  
ATOM   5642  CD  GLN A 725     -78.562 -24.984  55.500  1.00 46.06           C  
ATOM   5643  NE2 GLN A 725     -78.062 -26.000  54.812  1.00 46.06           N  
ATOM   5644  OE1 GLN A 725     -79.000 -25.094  56.656  1.00 46.06           O  
ATOM   5645  N   ALA A 726     -81.375 -19.406  54.875  1.00 39.00           N  
ATOM   5646  CA  ALA A 726     -82.750 -19.000  55.062  1.00 39.00           C  
ATOM   5647  C   ALA A 726     -83.250 -18.203  53.844  1.00 39.00           C  
ATOM   5648  CB  ALA A 726     -82.938 -18.188  56.344  1.00 39.00           C  
ATOM   5649  O   ALA A 726     -82.562 -17.297  53.375  1.00 39.00           O  
ATOM   5650  N   SER A 727     -83.875 -18.766  52.781  1.00 35.50           N  
ATOM   5651  CA  SER A 727     -84.812 -18.547  51.688  1.00 35.50           C  
ATOM   5652  C   SER A 727     -85.688 -17.328  51.969  1.00 35.50           C  
ATOM   5653  CB  SER A 727     -85.688 -19.781  51.500  1.00 35.50           C  
ATOM   5654  O   SER A 727     -86.125 -17.109  53.125  1.00 35.50           O  
ATOM   5655  OG  SER A 727     -86.500 -20.016  52.625  1.00 35.50           O  
ATOM   5656  N   PRO A 728     -86.188 -16.625  50.812  1.00 53.56           N  
ATOM   5657  CA  PRO A 728     -86.562 -15.352  50.188  1.00 53.56           C  
ATOM   5658  C   PRO A 728     -88.062 -15.180  50.031  1.00 53.56           C  
ATOM   5659  CB  PRO A 728     -85.875 -15.414  48.844  1.00 53.56           C  
ATOM   5660  O   PRO A 728     -88.812 -16.156  50.031  1.00 53.56           O  
ATOM   5661  CG  PRO A 728     -85.938 -16.859  48.438  1.00 53.56           C  
ATOM   5662  CD  PRO A 728     -86.562 -17.641  49.562  1.00 53.56           C  
ATOM   5663  N   THR A 729     -88.688 -14.094  50.625  1.00 36.03           N  
ATOM   5664  CA  THR A 729     -89.938 -13.602  50.031  1.00 36.03           C  
ATOM   5665  C   THR A 729     -89.938 -12.078  49.938  1.00 36.03           C  
ATOM   5666  CB  THR A 729     -91.188 -14.078  50.812  1.00 36.03           C  
ATOM   5667  O   THR A 729     -89.562 -11.406  50.906  1.00 36.03           O  
ATOM   5668  CG2 THR A 729     -91.625 -15.453  50.344  1.00 36.03           C  
ATOM   5669  OG1 THR A 729     -90.875 -14.156  52.188  1.00 36.03           O  
ATOM   5670  N   GLU A 730     -90.062 -11.523  48.688  1.00 38.06           N  
ATOM   5671  CA  GLU A 730     -90.938 -10.992  47.625  1.00 38.06           C  
ATOM   5672  C   GLU A 730     -91.312  -9.523  47.875  1.00 38.06           C  
ATOM   5673  CB  GLU A 730     -92.250 -11.812  47.531  1.00 38.06           C  
ATOM   5674  O   GLU A 730     -91.750  -9.156  48.969  1.00 38.06           O  
ATOM   5675  CG  GLU A 730     -92.500 -12.391  46.156  1.00 38.06           C  
ATOM   5676  CD  GLU A 730     -93.750 -13.266  46.125  1.00 38.06           C  
ATOM   5677  OE1 GLU A 730     -94.062 -13.836  45.031  1.00 38.06           O  
ATOM   5678  OE2 GLU A 730     -94.438 -13.375  47.156  1.00 38.06           O  
ATOM   5679  N   TYR A 731     -91.000  -8.648  46.875  1.00 34.41           N  
ATOM   5680  CA  TYR A 731     -91.500  -7.910  45.750  1.00 34.41           C  
ATOM   5681  C   TYR A 731     -91.750  -6.453  46.094  1.00 34.41           C  
ATOM   5682  CB  TYR A 731     -92.812  -8.555  45.219  1.00 34.41           C  
ATOM   5683  O   TYR A 731     -92.375  -6.156  47.125  1.00 34.41           O  
ATOM   5684  CG  TYR A 731     -92.625  -9.453  44.031  1.00 34.41           C  
ATOM   5685  CD1 TYR A 731     -92.625  -8.930  42.750  1.00 34.41           C  
ATOM   5686  CD2 TYR A 731     -92.375 -10.820  44.188  1.00 34.41           C  
ATOM   5687  CE1 TYR A 731     -92.438  -9.750  41.625  1.00 34.41           C  
ATOM   5688  CE2 TYR A 731     -92.188 -11.648  43.094  1.00 34.41           C  
ATOM   5689  OH  TYR A 731     -92.062 -11.922  40.719  1.00 34.41           O  
ATOM   5690  CZ  TYR A 731     -92.250 -11.109  41.812  1.00 34.41           C  
ATOM   5691  N   GLU A 732     -91.250  -5.535  45.219  1.00 34.19           N  
ATOM   5692  CA  GLU A 732     -91.562  -4.742  44.031  1.00 34.19           C  
ATOM   5693  C   GLU A 732     -91.438  -3.250  44.312  1.00 34.19           C  
ATOM   5694  CB  GLU A 732     -93.000  -5.039  43.562  1.00 34.19           C  
ATOM   5695  O   GLU A 732     -92.000  -2.730  45.281  1.00 34.19           O  
ATOM   5696  CG  GLU A 732     -93.062  -5.965  42.344  1.00 34.19           C  
ATOM   5697  CD  GLU A 732     -94.500  -6.211  41.844  1.00 34.19           C  
ATOM   5698  OE1 GLU A 732     -94.688  -6.961  40.875  1.00 34.19           O  
ATOM   5699  OE2 GLU A 732     -95.438  -5.648  42.469  1.00 34.19           O  
ATOM   5700  N   THR A 733     -90.625  -2.539  43.500  1.00 40.44           N  
ATOM   5701  CA  THR A 733     -90.125  -1.385  42.750  1.00 40.44           C  
ATOM   5702  C   THR A 733     -91.188  -0.301  42.656  1.00 40.44           C  
ATOM   5703  CB  THR A 733     -89.688  -1.783  41.344  1.00 40.44           C  
ATOM   5704  O   THR A 733     -92.375  -0.604  42.531  1.00 40.44           O  
ATOM   5705  CG2 THR A 733     -88.125  -1.736  41.219  1.00 40.44           C  
ATOM   5706  OG1 THR A 733     -90.125  -3.113  41.062  1.00 40.44           O  
ATOM   5707  N   PRO A 734     -90.750   1.059  42.531  1.00 41.62           N  
ATOM   5708  CA  PRO A 734     -90.500   1.655  41.219  1.00 41.62           C  
ATOM   5709  C   PRO A 734     -89.625   2.895  41.312  1.00 41.62           C  
ATOM   5710  CB  PRO A 734     -91.875   2.020  40.688  1.00 41.62           C  
ATOM   5711  O   PRO A 734     -89.375   3.422  42.375  1.00 41.62           O  
ATOM   5712  CG  PRO A 734     -92.688   2.410  41.906  1.00 41.62           C  
ATOM   5713  CD  PRO A 734     -91.812   2.154  43.125  1.00 41.62           C  
ATOM   5714  N   THR A 735     -88.688   3.150  40.250  1.00 35.81           N  
ATOM   5715  CA  THR A 735     -88.500   3.934  39.031  1.00 35.81           C  
ATOM   5716  C   THR A 735     -87.500   5.039  39.281  1.00 35.81           C  
ATOM   5717  CB  THR A 735     -89.812   4.555  38.562  1.00 35.81           C  
ATOM   5718  O   THR A 735     -87.562   5.754  40.281  1.00 35.81           O  
ATOM   5719  CG2 THR A 735     -90.312   3.945  37.250  1.00 35.81           C  
ATOM   5720  OG1 THR A 735     -90.875   4.320  39.562  1.00 35.81           O  
ATOM   5721  N   ARG A 736     -86.500   5.184  38.469  1.00 40.47           N  
ATOM   5722  CA  ARG A 736     -85.625   5.750  37.469  1.00 40.47           C  
ATOM   5723  C   ARG A 736     -85.562   7.273  37.562  1.00 40.47           C  
ATOM   5724  CB  ARG A 736     -86.062   5.324  36.062  1.00 40.47           C  
ATOM   5725  O   ARG A 736     -86.625   7.922  37.625  1.00 40.47           O  
ATOM   5726  CG  ARG A 736     -85.000   4.520  35.281  1.00 40.47           C  
ATOM   5727  CD  ARG A 736     -85.438   4.258  33.844  1.00 40.47           C  
ATOM   5728  NE  ARG A 736     -84.688   3.172  33.250  1.00 40.47           N  
ATOM   5729  NH1 ARG A 736     -85.312   3.637  31.078  1.00 40.47           N  
ATOM   5730  NH2 ARG A 736     -83.938   1.889  31.500  1.00 40.47           N  
ATOM   5731  CZ  ARG A 736     -84.625   2.902  31.953  1.00 40.47           C  
ATOM   5732  N   VAL A 737     -84.312   7.941  37.594  1.00 32.75           N  
ATOM   5733  CA  VAL A 737     -84.000   9.008  36.656  1.00 32.75           C  
ATOM   5734  C   VAL A 737     -82.500   9.273  36.656  1.00 32.75           C  
ATOM   5735  CB  VAL A 737     -84.750  10.305  37.000  1.00 32.75           C  
ATOM   5736  O   VAL A 737     -81.875   9.438  37.719  1.00 32.75           O  
ATOM   5737  CG1 VAL A 737     -84.438  11.398  35.969  1.00 32.75           C  
ATOM   5738  CG2 VAL A 737     -86.312  10.039  37.031  1.00 32.75           C  
ATOM   5739  N   PHE A 738     -81.812   8.898  35.562  1.00 44.22           N  
ATOM   5740  CA  PHE A 738     -80.688   9.320  34.719  1.00 44.22           C  
ATOM   5741  C   PHE A 738     -80.812  10.812  34.406  1.00 44.22           C  
ATOM   5742  CB  PHE A 738     -80.688   8.516  33.406  1.00 44.22           C  
ATOM   5743  O   PHE A 738     -81.875  11.297  34.000  1.00 44.22           O  
ATOM   5744  CG  PHE A 738     -79.812   7.305  33.469  1.00 44.22           C  
ATOM   5745  CD1 PHE A 738     -78.438   7.418  33.250  1.00 44.22           C  
ATOM   5746  CD2 PHE A 738     -80.312   6.051  33.719  1.00 44.22           C  
ATOM   5747  CE1 PHE A 738     -77.625   6.297  33.281  1.00 44.22           C  
ATOM   5748  CE2 PHE A 738     -79.500   4.926  33.781  1.00 44.22           C  
ATOM   5749  CZ  PHE A 738     -78.188   5.051  33.562  1.00 44.22           C  
ATOM   5750  N   SER A 739     -79.875  11.617  34.812  1.00 34.34           N  
ATOM   5751  CA  SER A 739     -79.438  12.727  33.969  1.00 34.34           C  
ATOM   5752  C   SER A 739     -77.938  13.055  34.250  1.00 34.34           C  
ATOM   5753  CB  SER A 739     -80.312  13.969  34.219  1.00 34.34           C  
ATOM   5754  O   SER A 739     -77.562  13.117  35.406  1.00 34.34           O  
ATOM   5755  OG  SER A 739     -80.188  14.375  35.562  1.00 34.34           O  
ATOM   5756  N   LYS A 740     -77.062  12.695  33.250  1.00 40.28           N  
ATOM   5757  CA  LYS A 740     -75.812  13.375  32.969  1.00 40.28           C  
ATOM   5758  C   LYS A 740     -76.062  14.797  32.469  1.00 40.28           C  
ATOM   5759  CB  LYS A 740     -75.000  12.594  31.906  1.00 40.28           C  
ATOM   5760  O   LYS A 740     -77.062  15.055  31.766  1.00 40.28           O  
ATOM   5761  CG  LYS A 740     -74.000  11.617  32.500  1.00 40.28           C  
ATOM   5762  CD  LYS A 740     -73.188  10.961  31.422  1.00 40.28           C  
ATOM   5763  CE  LYS A 740     -72.250   9.922  32.000  1.00 40.28           C  
ATOM   5764  NZ  LYS A 740     -71.375   9.289  30.938  1.00 40.28           N  
ATOM   5765  N   PRO A 741     -75.000  15.742  32.188  1.00 55.09           N  
ATOM   5766  CA  PRO A 741     -73.625  16.250  32.469  1.00 55.09           C  
ATOM   5767  C   PRO A 741     -73.562  17.781  32.438  1.00 55.09           C  
ATOM   5768  CB  PRO A 741     -72.812  15.625  31.375  1.00 55.09           C  
ATOM   5769  O   PRO A 741     -74.562  18.422  32.000  1.00 55.09           O  
ATOM   5770  CG  PRO A 741     -73.688  15.570  30.188  1.00 55.09           C  
ATOM   5771  CD  PRO A 741     -75.062  16.016  30.594  1.00 55.09           C  
ATOM   5772  N   LYS A 742     -72.500  18.562  32.938  1.00 36.16           N  
ATOM   5773  CA  LYS A 742     -71.312  19.375  32.938  1.00 36.16           C  
ATOM   5774  C   LYS A 742     -71.625  20.828  33.344  1.00 36.16           C  
ATOM   5775  CB  LYS A 742     -70.625  19.344  31.562  1.00 36.16           C  
ATOM   5776  O   LYS A 742     -72.688  21.344  33.031  1.00 36.16           O  
ATOM   5777  CG  LYS A 742     -69.562  18.297  31.438  1.00 36.16           C  
ATOM   5778  CD  LYS A 742     -68.875  18.344  30.078  1.00 36.16           C  
ATOM   5779  CE  LYS A 742     -67.812  17.250  29.922  1.00 36.16           C  
ATOM   5780  NZ  LYS A 742     -67.188  17.266  28.578  1.00 36.16           N  
ATOM   5781  N   PRO A 743     -70.438  21.672  33.281  1.00 59.31           N  
ATOM   5782  CA  PRO A 743     -69.125  21.875  32.656  1.00 59.31           C  
ATOM   5783  C   PRO A 743     -68.000  21.797  33.656  1.00 59.31           C  
ATOM   5784  CB  PRO A 743     -69.250  23.281  32.062  1.00 59.31           C  
ATOM   5785  O   PRO A 743     -68.188  22.094  34.844  1.00 59.31           O  
ATOM   5786  CG  PRO A 743     -70.375  23.922  32.812  1.00 59.31           C  
ATOM   5787  CD  PRO A 743     -70.938  22.922  33.781  1.00 59.31           C  
TER    5788      PRO A 743                                                      
ENDMDL                                                                          
END                                                                             
HEADER	MODEL     1                                                                     
ATOM      1  N   MET A   1     -58.344   3.193  46.469  1.00 59.50           N  
ATOM      2  CA  MET A   1     -57.156   2.367  46.750  1.00 59.50           C  
ATOM      3  C   MET A   1     -56.750   1.592  45.500  1.00 59.50           C  
ATOM      4  CB  MET A   1     -57.438   1.400  47.906  1.00 59.50           C  
ATOM      5  O   MET A   1     -55.562   1.487  45.188  1.00 59.50           O  
ATOM      6  CG  MET A   1     -56.469   1.528  49.062  1.00 59.50           C  
ATOM      7  SD  MET A   1     -57.000   0.617  50.562  1.00 59.50           S  
ATOM      8  CE  MET A   1     -56.688  -1.090  50.031  1.00 59.50           C  
ATOM      9  N   ASN A   2     -57.812   1.016  44.781  1.00 66.62           N  
ATOM     10  CA  ASN A   2     -57.656   0.290  43.531  1.00 66.62           C  
ATOM     11  C   ASN A   2     -57.156   1.209  42.406  1.00 66.62           C  
ATOM     12  CB  ASN A   2     -58.938  -0.396  43.125  1.00 66.62           C  
ATOM     13  O   ASN A   2     -56.312   0.812  41.594  1.00 66.62           O  
ATOM     14  CG  ASN A   2     -59.156  -1.735  43.781  1.00 66.62           C  
ATOM     15  ND2 ASN A   2     -60.344  -2.287  43.688  1.00 66.62           N  
ATOM     16  OD1 ASN A   2     -58.219  -2.270  44.406  1.00 66.62           O  
ATOM     17  N   LYS A   3     -57.438   2.553  42.625  1.00 70.62           N  
ATOM     18  CA  LYS A   3     -57.062   3.473  41.562  1.00 70.62           C  
ATOM     19  C   LYS A   3     -55.594   3.891  41.688  1.00 70.62           C  
ATOM     20  CB  LYS A   3     -57.938   4.711  41.562  1.00 70.62           C  
ATOM     21  O   LYS A   3     -54.875   4.012  40.688  1.00 70.62           O  
ATOM     22  CG  LYS A   3     -59.344   4.461  41.031  1.00 70.62           C  
ATOM     23  CD  LYS A   3     -60.156   5.750  40.969  1.00 70.62           C  
ATOM     24  CE  LYS A   3     -61.594   5.492  40.500  1.00 70.62           C  
ATOM     25  NZ  LYS A   3     -62.406   6.746  40.438  1.00 70.62           N  
ATOM     26  N   LEU A   4     -55.094   3.988  43.000  1.00 68.31           N  
ATOM     27  CA  LEU A   4     -53.719   4.418  43.219  1.00 68.31           C  
ATOM     28  C   LEU A   4     -52.750   3.291  42.906  1.00 68.31           C  
ATOM     29  CB  LEU A   4     -53.531   4.891  44.656  1.00 68.31           C  
ATOM     30  O   LEU A   4     -51.656   3.529  42.344  1.00 68.31           O  
ATOM     31  CG  LEU A   4     -53.938   6.336  44.969  1.00 68.31           C  
ATOM     32  CD1 LEU A   4     -54.344   6.477  46.406  1.00 68.31           C  
ATOM     33  CD2 LEU A   4     -52.812   7.293  44.625  1.00 68.31           C  
ATOM     34  N   LEU A   5     -53.094   2.002  43.250  1.00 69.62           N  
ATOM     35  CA  LEU A   5     -52.281   0.834  42.938  1.00 69.62           C  
ATOM     36  C   LEU A   5     -52.188   0.639  41.438  1.00 69.62           C  
ATOM     37  CB  LEU A   5     -52.875  -0.422  43.594  1.00 69.62           C  
ATOM     38  O   LEU A   5     -51.125   0.354  40.906  1.00 69.62           O  
ATOM     39  CG  LEU A   5     -51.875  -1.339  44.312  1.00 69.62           C  
ATOM     40  CD1 LEU A   5     -52.125  -1.334  45.812  1.00 69.62           C  
ATOM     41  CD2 LEU A   5     -51.969  -2.756  43.750  1.00 69.62           C  
ATOM     42  N   ILE A   6     -53.281   0.815  40.719  1.00 75.31           N  
ATOM     43  CA  ILE A   6     -53.312   0.698  39.281  1.00 75.31           C  
ATOM     44  C   ILE A   6     -52.469   1.805  38.656  1.00 75.31           C  
ATOM     45  CB  ILE A   6     -54.750   0.758  38.750  1.00 75.31           C  
ATOM     46  O   ILE A   6     -51.781   1.577  37.656  1.00 75.31           O  
ATOM     47  CG1 ILE A   6     -55.562  -0.459  39.219  1.00 75.31           C  
ATOM     48  CG2 ILE A   6     -54.750   0.849  37.219  1.00 75.31           C  
ATOM     49  CD1 ILE A   6     -57.031  -0.387  38.906  1.00 75.31           C  
ATOM     50  N   GLY A   7     -52.406   2.990  39.344  1.00 78.00           N  
ATOM     51  CA  GLY A   7     -51.656   4.133  38.875  1.00 78.00           C  
ATOM     52  C   GLY A   7     -50.156   3.938  38.969  1.00 78.00           C  
ATOM     53  O   GLY A   7     -49.406   4.504  38.188  1.00 78.00           O  
ATOM     54  N   ALA A   8     -49.719   2.986  39.781  1.00 80.75           N  
ATOM     55  CA  ALA A   8     -48.312   2.719  39.969  1.00 80.75           C  
ATOM     56  C   ALA A   8     -47.875   1.537  39.125  1.00 80.75           C  
ATOM     57  CB  ALA A   8     -48.000   2.451  41.438  1.00 80.75           C  
ATOM     58  O   ALA A   8     -46.781   1.556  38.531  1.00 80.75           O  
ATOM     59  N   ILE A   9     -48.750   0.562  38.906  1.00 84.88           N  
ATOM     60  CA  ILE A   9     -48.406  -0.692  38.219  1.00 84.88           C  
ATOM     61  C   ILE A   9     -48.344  -0.472  36.719  1.00 84.88           C  
ATOM     62  CB  ILE A   9     -49.438  -1.800  38.562  1.00 84.88           C  
ATOM     63  O   ILE A   9     -47.406  -0.973  36.062  1.00 84.88           O  
ATOM     64  CG1 ILE A   9     -49.344  -2.186  40.031  1.00 84.88           C  
ATOM     65  CG2 ILE A   9     -49.219  -3.021  37.656  1.00 84.88           C  
ATOM     66  CD1 ILE A   9     -50.438  -3.154  40.500  1.00 84.88           C  
ATOM     67  N   VAL A  10     -49.188   0.335  36.219  1.00 87.00           N  
ATOM     68  CA  VAL A  10     -49.312   0.507  34.781  1.00 87.00           C  
ATOM     69  C   VAL A  10     -48.094   1.247  34.250  1.00 87.00           C  
ATOM     70  CB  VAL A  10     -50.594   1.268  34.406  1.00 87.00           C  
ATOM     71  O   VAL A  10     -47.438   0.792  33.312  1.00 87.00           O  
ATOM     72  CG1 VAL A  10     -50.594   1.655  32.938  1.00 87.00           C  
ATOM     73  CG2 VAL A  10     -51.844   0.423  34.719  1.00 87.00           C  
ATOM     74  N   PRO A  11     -47.656   2.369  34.812  1.00 87.62           N  
ATOM     75  CA  PRO A  11     -46.469   3.066  34.312  1.00 87.62           C  
ATOM     76  C   PRO A  11     -45.188   2.244  34.469  1.00 87.62           C  
ATOM     77  CB  PRO A  11     -46.406   4.332  35.156  1.00 87.62           C  
ATOM     78  O   PRO A  11     -44.281   2.312  33.625  1.00 87.62           O  
ATOM     79  CG  PRO A  11     -47.812   4.504  35.688  1.00 87.62           C  
ATOM     80  CD  PRO A  11     -48.438   3.148  35.750  1.00 87.62           C  
ATOM     81  N   THR A  12     -45.156   1.531  35.656  1.00 89.94           N  
ATOM     82  CA  THR A  12     -44.000   0.669  35.844  1.00 89.94           C  
ATOM     83  C   THR A  12     -43.906  -0.388  34.750  1.00 89.94           C  
ATOM     84  CB  THR A  12     -44.031  -0.017  37.219  1.00 89.94           C  
ATOM     85  O   THR A  12     -42.812  -0.619  34.188  1.00 89.94           O  
ATOM     86  CG2 THR A  12     -42.750  -0.792  37.500  1.00 89.94           C  
ATOM     87  OG1 THR A  12     -44.219   0.977  38.250  1.00 89.94           O  
ATOM     88  N   ALA A  13     -45.000  -1.047  34.500  1.00 90.88           N  
ATOM     89  CA  ALA A  13     -45.031  -2.072  33.469  1.00 90.88           C  
ATOM     90  C   ALA A  13     -44.688  -1.474  32.094  1.00 90.88           C  
ATOM     91  CB  ALA A  13     -46.375  -2.762  33.438  1.00 90.88           C  
ATOM     92  O   ALA A  13     -43.906  -2.045  31.328  1.00 90.88           O  
ATOM     93  N   PHE A  14     -45.281  -0.410  31.828  1.00 92.38           N  
ATOM     94  CA  PHE A  14     -45.062   0.277  30.562  1.00 92.38           C  
ATOM     95  C   PHE A  14     -43.594   0.692  30.438  1.00 92.38           C  
ATOM     96  CB  PHE A  14     -45.969   1.505  30.438  1.00 92.38           C  
ATOM     97  O   PHE A  14     -42.969   0.479  29.391  1.00 92.38           O  
ATOM     98  CG  PHE A  14     -45.844   2.227  29.125  1.00 92.38           C  
ATOM     99  CD1 PHE A  14     -45.250   3.482  29.062  1.00 92.38           C  
ATOM    100  CD2 PHE A  14     -46.312   1.649  27.953  1.00 92.38           C  
ATOM    101  CE1 PHE A  14     -45.125   4.152  27.844  1.00 92.38           C  
ATOM    102  CE2 PHE A  14     -46.188   2.314  26.734  1.00 92.38           C  
ATOM    103  CZ  PHE A  14     -45.594   3.566  26.688  1.00 92.38           C  
ATOM    104  N   GLY A  15     -43.062   1.346  31.453  1.00 95.94           N  
ATOM    105  CA  GLY A  15     -41.656   1.740  31.438  1.00 95.94           C  
ATOM    106  C   GLY A  15     -40.719   0.573  31.250  1.00 95.94           C  
ATOM    107  O   GLY A  15     -39.750   0.671  30.484  1.00 95.94           O  
ATOM    108  N   THR A  16     -41.062  -0.543  31.906  1.00 94.81           N  
ATOM    109  CA  THR A  16     -40.219  -1.737  31.781  1.00 94.81           C  
ATOM    110  C   THR A  16     -40.250  -2.260  30.359  1.00 94.81           C  
ATOM    111  CB  THR A  16     -40.688  -2.846  32.750  1.00 94.81           C  
ATOM    112  O   THR A  16     -39.188  -2.652  29.812  1.00 94.81           O  
ATOM    113  CG2 THR A  16     -39.781  -4.059  32.688  1.00 94.81           C  
ATOM    114  OG1 THR A  16     -40.719  -2.338  34.094  1.00 94.81           O  
ATOM    115  N   VAL A  17     -41.344  -2.234  29.734  1.00 96.50           N  
ATOM    116  CA  VAL A  17     -41.469  -2.684  28.359  1.00 96.50           C  
ATOM    117  C   VAL A  17     -40.625  -1.801  27.438  1.00 96.50           C  
ATOM    118  CB  VAL A  17     -42.938  -2.668  27.891  1.00 96.50           C  
ATOM    119  O   VAL A  17     -39.938  -2.303  26.547  1.00 96.50           O  
ATOM    120  CG1 VAL A  17     -43.031  -2.895  26.375  1.00 96.50           C  
ATOM    121  CG2 VAL A  17     -43.750  -3.725  28.641  1.00 96.50           C  
ATOM    122  N   LEU A  18     -40.688  -0.583  27.609  1.00 97.25           N  
ATOM    123  CA  LEU A  18     -39.906   0.347  26.797  1.00 97.25           C  
ATOM    124  C   LEU A  18     -38.406   0.094  26.953  1.00 97.25           C  
ATOM    125  CB  LEU A  18     -40.250   1.794  27.172  1.00 97.25           C  
ATOM    126  O   LEU A  18     -37.656   0.169  25.984  1.00 97.25           O  
ATOM    127  CG  LEU A  18     -41.594   2.334  26.703  1.00 97.25           C  
ATOM    128  CD1 LEU A  18     -41.781   3.771  27.172  1.00 97.25           C  
ATOM    129  CD2 LEU A  18     -41.688   2.242  25.172  1.00 97.25           C  
ATOM    130  N   VAL A  19     -38.000  -0.115  28.188  1.00 97.44           N  
ATOM    131  CA  VAL A  19     -36.594  -0.428  28.422  1.00 97.44           C  
ATOM    132  C   VAL A  19     -36.219  -1.679  27.641  1.00 97.44           C  
ATOM    133  CB  VAL A  19     -36.312  -0.630  29.922  1.00 97.44           C  
ATOM    134  O   VAL A  19     -35.188  -1.697  26.969  1.00 97.44           O  
ATOM    135  CG1 VAL A  19     -34.906  -1.195  30.141  1.00 97.44           C  
ATOM    136  CG2 VAL A  19     -36.469   0.687  30.688  1.00 97.44           C  
ATOM    137  N   ILE A  20     -37.094  -2.656  27.734  1.00 96.81           N  
ATOM    138  CA  ILE A  20     -36.844  -3.920  27.047  1.00 96.81           C  
ATOM    139  C   ILE A  20     -36.781  -3.693  25.547  1.00 96.81           C  
ATOM    140  CB  ILE A  20     -37.906  -4.984  27.391  1.00 96.81           C  
ATOM    141  O   ILE A  20     -35.875  -4.207  24.859  1.00 96.81           O  
ATOM    142  CG1 ILE A  20     -37.812  -5.379  28.875  1.00 96.81           C  
ATOM    143  CG2 ILE A  20     -37.750  -6.207  26.484  1.00 96.81           C  
ATOM    144  CD1 ILE A  20     -38.938  -6.277  29.344  1.00 96.81           C  
ATOM    145  N   VAL A  21     -37.719  -2.916  25.062  1.00 96.31           N  
ATOM    146  CA  VAL A  21     -37.781  -2.611  23.641  1.00 96.31           C  
ATOM    147  C   VAL A  21     -36.500  -1.892  23.219  1.00 96.31           C  
ATOM    148  CB  VAL A  21     -39.000  -1.752  23.297  1.00 96.31           C  
ATOM    149  O   VAL A  21     -35.906  -2.229  22.188  1.00 96.31           O  
ATOM    150  CG1 VAL A  21     -38.906  -1.225  21.859  1.00 96.31           C  
ATOM    151  CG2 VAL A  21     -40.281  -2.562  23.484  1.00 96.31           C  
ATOM    152  N   GLY A  22     -36.062  -0.837  23.984  1.00 96.56           N  
ATOM    153  CA  GLY A  22     -34.844  -0.116  23.688  1.00 96.56           C  
ATOM    154  C   GLY A  22     -33.625  -1.011  23.656  1.00 96.56           C  
ATOM    155  O   GLY A  22     -32.781  -0.898  22.750  1.00 96.56           O  
ATOM    156  N   LEU A  23     -33.531  -1.947  24.578  1.00 95.44           N  
ATOM    157  CA  LEU A  23     -32.406  -2.854  24.656  1.00 95.44           C  
ATOM    158  C   LEU A  23     -32.438  -3.854  23.516  1.00 95.44           C  
ATOM    159  CB  LEU A  23     -32.406  -3.598  26.000  1.00 95.44           C  
ATOM    160  O   LEU A  23     -31.375  -4.176  22.938  1.00 95.44           O  
ATOM    161  CG  LEU A  23     -32.062  -2.766  27.234  1.00 95.44           C  
ATOM    162  CD1 LEU A  23     -32.219  -3.602  28.500  1.00 95.44           C  
ATOM    163  CD2 LEU A  23     -30.641  -2.219  27.141  1.00 95.44           C  
ATOM    164  N   VAL A  24     -33.656  -4.324  23.156  1.00 95.75           N  
ATOM    165  CA  VAL A  24     -33.812  -5.258  22.047  1.00 95.75           C  
ATOM    166  C   VAL A  24     -33.406  -4.578  20.750  1.00 95.75           C  
ATOM    167  CB  VAL A  24     -35.250  -5.797  21.938  1.00 95.75           C  
ATOM    168  O   VAL A  24     -32.719  -5.176  19.922  1.00 95.75           O  
ATOM    169  CG1 VAL A  24     -35.438  -6.555  20.625  1.00 95.75           C  
ATOM    170  CG2 VAL A  24     -35.562  -6.695  23.141  1.00 95.75           C  
ATOM    171  N   LEU A  25     -33.812  -3.354  20.578  1.00 94.56           N  
ATOM    172  CA  LEU A  25     -33.438  -2.615  19.391  1.00 94.56           C  
ATOM    173  C   LEU A  25     -31.922  -2.441  19.312  1.00 94.56           C  
ATOM    174  CB  LEU A  25     -34.125  -1.246  19.359  1.00 94.56           C  
ATOM    175  O   LEU A  25     -31.312  -2.676  18.266  1.00 94.56           O  
ATOM    176  CG  LEU A  25     -35.625  -1.245  19.078  1.00 94.56           C  
ATOM    177  CD1 LEU A  25     -36.188   0.164  19.234  1.00 94.56           C  
ATOM    178  CD2 LEU A  25     -35.906  -1.800  17.688  1.00 94.56           C  
ATOM    179  N   ARG A  26     -31.234  -2.105  20.391  1.00 94.00           N  
ATOM    180  CA  ARG A  26     -29.828  -1.750  20.422  1.00 94.00           C  
ATOM    181  C   ARG A  26     -28.953  -2.979  20.234  1.00 94.00           C  
ATOM    182  CB  ARG A  26     -29.484  -1.065  21.750  1.00 94.00           C  
ATOM    183  O   ARG A  26     -27.984  -2.943  19.469  1.00 94.00           O  
ATOM    184  CG  ARG A  26     -27.984  -0.853  21.969  1.00 94.00           C  
ATOM    185  CD  ARG A  26     -27.422   0.167  20.984  1.00 94.00           C  
ATOM    186  NE  ARG A  26     -26.031   0.490  21.297  1.00 94.00           N  
ATOM    187  NH1 ARG A  26     -25.562   1.367  19.219  1.00 94.00           N  
ATOM    188  NH2 ARG A  26     -23.938   1.302  20.828  1.00 94.00           N  
ATOM    189  CZ  ARG A  26     -25.172   1.052  20.438  1.00 94.00           C  
ATOM    190  N   PHE A  27     -29.359  -4.031  20.859  1.00 94.06           N  
ATOM    191  CA  PHE A  27     -28.453  -5.176  20.875  1.00 94.06           C  
ATOM    192  C   PHE A  27     -28.969  -6.285  19.953  1.00 94.06           C  
ATOM    193  CB  PHE A  27     -28.281  -5.707  22.297  1.00 94.06           C  
ATOM    194  O   PHE A  27     -28.234  -7.227  19.656  1.00 94.06           O  
ATOM    195  CG  PHE A  27     -27.562  -4.762  23.219  1.00 94.06           C  
ATOM    196  CD1 PHE A  27     -26.219  -4.477  23.031  1.00 94.06           C  
ATOM    197  CD2 PHE A  27     -28.234  -4.152  24.281  1.00 94.06           C  
ATOM    198  CE1 PHE A  27     -25.547  -3.602  23.875  1.00 94.06           C  
ATOM    199  CE2 PHE A  27     -27.562  -3.275  25.125  1.00 94.06           C  
ATOM    200  CZ  PHE A  27     -26.219  -3.004  24.922  1.00 94.06           C  
ATOM    201  N   GLY A  28     -30.094  -6.152  19.406  1.00 93.44           N  
ATOM    202  CA  GLY A  28     -30.641  -7.215  18.578  1.00 93.44           C  
ATOM    203  C   GLY A  28     -30.969  -6.766  17.172  1.00 93.44           C  
ATOM    204  O   GLY A  28     -30.234  -7.078  16.219  1.00 93.44           O  
ATOM    205  N   VAL A  29     -31.844  -5.789  16.984  1.00 93.31           N  
ATOM    206  CA  VAL A  29     -32.406  -5.438  15.695  1.00 93.31           C  
ATOM    207  C   VAL A  29     -31.406  -4.598  14.898  1.00 93.31           C  
ATOM    208  CB  VAL A  29     -33.750  -4.672  15.844  1.00 93.31           C  
ATOM    209  O   VAL A  29     -31.141  -4.887  13.734  1.00 93.31           O  
ATOM    210  CG1 VAL A  29     -34.250  -4.168  14.492  1.00 93.31           C  
ATOM    211  CG2 VAL A  29     -34.812  -5.566  16.500  1.00 93.31           C  
ATOM    212  N   ILE A  30     -30.797  -3.604  15.484  1.00 91.81           N  
ATOM    213  CA  ILE A  30     -29.969  -2.633  14.766  1.00 91.81           C  
ATOM    214  C   ILE A  30     -28.703  -3.309  14.258  1.00 91.81           C  
ATOM    215  CB  ILE A  30     -29.609  -1.429  15.672  1.00 91.81           C  
ATOM    216  O   ILE A  30     -28.344  -3.166  13.086  1.00 91.81           O  
ATOM    217  CG1 ILE A  30     -30.859  -0.582  15.953  1.00 91.81           C  
ATOM    218  CG2 ILE A  30     -28.516  -0.582  15.023  1.00 91.81           C  
ATOM    219  CD1 ILE A  30     -30.641   0.523  16.969  1.00 91.81           C  
ATOM    220  N   PRO A  31     -27.938  -4.031  15.102  1.00 90.06           N  
ATOM    221  CA  PRO A  31     -26.766  -4.727  14.570  1.00 90.06           C  
ATOM    222  C   PRO A  31     -27.125  -5.695  13.438  1.00 90.06           C  
ATOM    223  CB  PRO A  31     -26.234  -5.480  15.781  1.00 90.06           C  
ATOM    224  O   PRO A  31     -26.391  -5.793  12.453  1.00 90.06           O  
ATOM    225  CG  PRO A  31     -26.656  -4.668  16.969  1.00 90.06           C  
ATOM    226  CD  PRO A  31     -28.000  -4.066  16.656  1.00 90.06           C  
ATOM    227  N   SER A  32     -28.219  -6.453  13.586  1.00 89.44           N  
ATOM    228  CA  SER A  32     -28.641  -7.395  12.562  1.00 89.44           C  
ATOM    229  C   SER A  32     -29.000  -6.672  11.266  1.00 89.44           C  
ATOM    230  CB  SER A  32     -29.844  -8.203  13.047  1.00 89.44           C  
ATOM    231  O   SER A  32     -28.625  -7.113  10.180  1.00 89.44           O  
ATOM    232  OG  SER A  32     -30.234  -9.164  12.078  1.00 89.44           O  
ATOM    233  N   ALA A  33     -29.641  -5.586  11.406  1.00 89.19           N  
ATOM    234  CA  ALA A  33     -30.016  -4.797  10.234  1.00 89.19           C  
ATOM    235  C   ALA A  33     -28.797  -4.188   9.562  1.00 89.19           C  
ATOM    236  CB  ALA A  33     -31.016  -3.705  10.633  1.00 89.19           C  
ATOM    237  O   ALA A  33     -28.719  -4.125   8.336  1.00 89.19           O  
ATOM    238  N   THR A  34     -27.875  -3.682  10.359  1.00 87.75           N  
ATOM    239  CA  THR A  34     -26.641  -3.105   9.836  1.00 87.75           C  
ATOM    240  C   THR A  34     -25.844  -4.152   9.070  1.00 87.75           C  
ATOM    241  CB  THR A  34     -25.781  -2.521  10.969  1.00 87.75           C  
ATOM    242  O   THR A  34     -25.375  -3.893   7.957  1.00 87.75           O  
ATOM    243  CG2 THR A  34     -24.500  -1.898  10.422  1.00 87.75           C  
ATOM    244  OG1 THR A  34     -26.531  -1.515  11.664  1.00 87.75           O  
ATOM    245  N   LYS A  35     -25.672  -5.273   9.680  1.00 84.81           N  
ATOM    246  CA  LYS A  35     -24.953  -6.359   9.023  1.00 84.81           C  
ATOM    247  C   LYS A  35     -25.594  -6.711   7.684  1.00 84.81           C  
ATOM    248  CB  LYS A  35     -24.906  -7.598   9.922  1.00 84.81           C  
ATOM    249  O   LYS A  35     -24.891  -6.832   6.672  1.00 84.81           O  
ATOM    250  CG  LYS A  35     -24.109  -8.758   9.344  1.00 84.81           C  
ATOM    251  CD  LYS A  35     -24.078  -9.945  10.289  1.00 84.81           C  
ATOM    252  CE  LYS A  35     -23.375 -11.148   9.672  1.00 84.81           C  
ATOM    253  NZ  LYS A  35     -23.438 -12.344  10.562  1.00 84.81           N  
ATOM    254  N   LYS A  36     -26.828  -6.875   7.676  1.00 83.69           N  
ATOM    255  CA  LYS A  36     -27.562  -7.211   6.453  1.00 83.69           C  
ATOM    256  C   LYS A  36     -27.422  -6.105   5.410  1.00 83.69           C  
ATOM    257  CB  LYS A  36     -29.047  -7.461   6.762  1.00 83.69           C  
ATOM    258  O   LYS A  36     -27.250  -6.383   4.223  1.00 83.69           O  
ATOM    259  CG  LYS A  36     -29.844  -7.957   5.566  1.00 83.69           C  
ATOM    260  CD  LYS A  36     -31.281  -8.305   5.965  1.00 83.69           C  
ATOM    261  CE  LYS A  36     -32.094  -8.805   4.773  1.00 83.69           C  
ATOM    262  NZ  LYS A  36     -33.469  -9.219   5.172  1.00 83.69           N  
ATOM    263  N   GLY A  37     -27.531  -4.895   5.887  1.00 83.19           N  
ATOM    264  CA  GLY A  37     -27.391  -3.760   4.992  1.00 83.19           C  
ATOM    265  C   GLY A  37     -26.031  -3.693   4.320  1.00 83.19           C  
ATOM    266  O   GLY A  37     -25.953  -3.439   3.115  1.00 83.19           O  
ATOM    267  N   ILE A  38     -25.031  -3.871   5.105  1.00 80.75           N  
ATOM    268  CA  ILE A  38     -23.672  -3.834   4.590  1.00 80.75           C  
ATOM    269  C   ILE A  38     -23.453  -4.988   3.613  1.00 80.75           C  
ATOM    270  CB  ILE A  38     -22.641  -3.902   5.734  1.00 80.75           C  
ATOM    271  O   ILE A  38     -22.891  -4.797   2.535  1.00 80.75           O  
ATOM    272  CG1 ILE A  38     -22.672  -2.615   6.566  1.00 80.75           C  
ATOM    273  CG2 ILE A  38     -21.234  -4.152   5.180  1.00 80.75           C  
ATOM    274  CD1 ILE A  38     -21.828  -2.668   7.832  1.00 80.75           C  
ATOM    275  N   GLU A  39     -23.906  -6.125   3.967  1.00 74.44           N  
ATOM    276  CA  GLU A  39     -23.766  -7.293   3.100  1.00 74.44           C  
ATOM    277  C   GLU A  39     -24.469  -7.082   1.766  1.00 74.44           C  
ATOM    278  CB  GLU A  39     -24.297  -8.547   3.791  1.00 74.44           C  
ATOM    279  O   GLU A  39     -23.938  -7.430   0.711  1.00 74.44           O  
ATOM    280  CG  GLU A  39     -23.406  -9.062   4.910  1.00 74.44           C  
ATOM    281  CD  GLU A  39     -24.000 -10.266   5.637  1.00 74.44           C  
ATOM    282  OE1 GLU A  39     -23.312 -10.852   6.500  1.00 74.44           O  
ATOM    283  OE2 GLU A  39     -25.156 -10.617   5.344  1.00 74.44           O  
ATOM    284  N   ASP A  40     -25.562  -6.469   1.771  1.00 76.62           N  
ATOM    285  CA  ASP A  40     -26.328  -6.203   0.563  1.00 76.62           C  
ATOM    286  C   ASP A  40     -25.641  -5.176  -0.322  1.00 76.62           C  
ATOM    287  CB  ASP A  40     -27.734  -5.719   0.924  1.00 76.62           C  
ATOM    288  O   ASP A  40     -25.719  -5.246  -1.550  1.00 76.62           O  
ATOM    289  CG  ASP A  40     -28.625  -6.824   1.459  1.00 76.62           C  
ATOM    290  OD1 ASP A  40     -28.266  -8.016   1.349  1.00 76.62           O  
ATOM    291  OD2 ASP A  40     -29.719  -6.508   1.993  1.00 76.62           O  
ATOM    292  N   ALA A  41     -24.906  -4.270   0.363  1.00 73.19           N  
ATOM    293  CA  ALA A  41     -24.219  -3.207  -0.372  1.00 73.19           C  
ATOM    294  C   ALA A  41     -22.969  -3.732  -1.051  1.00 73.19           C  
ATOM    295  CB  ALA A  41     -23.875  -2.049   0.563  1.00 73.19           C  
ATOM    296  O   ALA A  41     -22.516  -3.176  -2.057  1.00 73.19           O  
ATOM    297  N   LEU A  42     -22.438  -4.816  -0.506  1.00 70.75           N  
ATOM    298  CA  LEU A  42     -21.156  -5.336  -0.988  1.00 70.75           C  
ATOM    299  C   LEU A  42     -21.375  -6.281  -2.168  1.00 70.75           C  
ATOM    300  CB  LEU A  42     -20.422  -6.062   0.137  1.00 70.75           C  
ATOM    301  O   LEU A  42     -20.438  -6.531  -2.938  1.00 70.75           O  
ATOM    302  CG  LEU A  42     -19.828  -5.184   1.240  1.00 70.75           C  
ATOM    303  CD1 LEU A  42     -19.344  -6.043   2.406  1.00 70.75           C  
ATOM    304  CD2 LEU A  42     -18.688  -4.332   0.694  1.00 70.75           C  
ATOM    305  N   ILE A  43     -22.562  -6.707  -2.391  1.00 70.44           N  
ATOM    306  CA  ILE A  43     -22.828  -7.676  -3.447  1.00 70.44           C  
ATOM    307  C   ILE A  43     -22.812  -6.977  -4.805  1.00 70.44           C  
ATOM    308  CB  ILE A  43     -24.172  -8.391  -3.230  1.00 70.44           C  
ATOM    309  O   ILE A  43     -23.422  -5.922  -4.977  1.00 70.44           O  
ATOM    310  CG1 ILE A  43     -24.141  -9.219  -1.944  1.00 70.44           C  
ATOM    311  CG2 ILE A  43     -24.531  -9.266  -4.438  1.00 70.44           C  
ATOM    312  CD1 ILE A  43     -25.484  -9.805  -1.547  1.00 70.44           C  
ATOM    313  N   PHE A  44     -21.844  -7.461  -5.633  1.00 71.12           N  
ATOM    314  CA  PHE A  44     -21.859  -7.082  -7.039  1.00 71.12           C  
ATOM    315  C   PHE A  44     -22.953  -7.820  -7.793  1.00 71.12           C  
ATOM    316  CB  PHE A  44     -20.484  -7.371  -7.684  1.00 71.12           C  
ATOM    317  O   PHE A  44     -22.891  -9.039  -7.965  1.00 71.12           O  
ATOM    318  CG  PHE A  44     -20.297  -6.711  -9.023  1.00 71.12           C  
ATOM    319  CD1 PHE A  44     -20.375  -7.453 -10.195  1.00 71.12           C  
ATOM    320  CD2 PHE A  44     -20.047  -5.352  -9.109  1.00 71.12           C  
ATOM    321  CE1 PHE A  44     -20.203  -6.844 -11.438  1.00 71.12           C  
ATOM    322  CE2 PHE A  44     -19.859  -4.734 -10.344  1.00 71.12           C  
ATOM    323  CZ  PHE A  44     -19.938  -5.484 -11.508  1.00 71.12           C  
ATOM    324  N   ASP A  45     -24.047  -7.133  -8.102  1.00 75.06           N  
ATOM    325  CA  ASP A  45     -25.172  -7.738  -8.789  1.00 75.06           C  
ATOM    326  C   ASP A  45     -24.938  -7.812 -10.297  1.00 75.06           C  
ATOM    327  CB  ASP A  45     -26.453  -6.957  -8.500  1.00 75.06           C  
ATOM    328  O   ASP A  45     -24.859  -6.781 -10.969  1.00 75.06           O  
ATOM    329  CG  ASP A  45     -27.703  -7.629  -9.055  1.00 75.06           C  
ATOM    330  OD1 ASP A  45     -27.578  -8.633  -9.789  1.00 75.06           O  
ATOM    331  OD2 ASP A  45     -28.812  -7.152  -8.758  1.00 75.06           O  
ATOM    332  N   PRO A  46     -24.797  -9.047 -10.773  1.00 74.31           N  
ATOM    333  CA  PRO A  46     -24.547  -9.203 -12.211  1.00 74.31           C  
ATOM    334  C   PRO A  46     -25.719  -8.703 -13.062  1.00 74.31           C  
ATOM    335  CB  PRO A  46     -24.359 -10.711 -12.375  1.00 74.31           C  
ATOM    336  O   PRO A  46     -25.547  -8.453 -14.258  1.00 74.31           O  
ATOM    337  CG  PRO A  46     -25.000 -11.312 -11.172  1.00 74.31           C  
ATOM    338  CD  PRO A  46     -24.969 -10.312 -10.055  1.00 74.31           C  
ATOM    339  N   ASN A  47     -26.875  -8.562 -12.469  1.00 81.12           N  
ATOM    340  CA  ASN A  47     -28.047  -8.109 -13.211  1.00 81.12           C  
ATOM    341  C   ASN A  47     -28.156  -6.586 -13.195  1.00 81.12           C  
ATOM    342  CB  ASN A  47     -29.312  -8.742 -12.648  1.00 81.12           C  
ATOM    343  O   ASN A  47     -29.016  -6.016 -13.875  1.00 81.12           O  
ATOM    344  CG  ASN A  47     -29.328 -10.250 -12.797  1.00 81.12           C  
ATOM    345  ND2 ASN A  47     -29.844 -10.945 -11.789  1.00 81.12           N  
ATOM    346  OD1 ASN A  47     -28.891 -10.789 -13.820  1.00 81.12           O  
ATOM    347  N   ASP A  48     -27.375  -5.996 -12.445  1.00 83.38           N  
ATOM    348  CA  ASP A  48     -27.391  -4.539 -12.367  1.00 83.38           C  
ATOM    349  C   ASP A  48     -26.484  -3.916 -13.422  1.00 83.38           C  
ATOM    350  CB  ASP A  48     -26.969  -4.070 -10.969  1.00 83.38           C  
ATOM    351  O   ASP A  48     -25.266  -3.812 -13.227  1.00 83.38           O  
ATOM    352  CG  ASP A  48     -27.219  -2.586 -10.742  1.00 83.38           C  
ATOM    353  OD1 ASP A  48     -27.297  -1.825 -11.734  1.00 83.38           O  
ATOM    354  OD2 ASP A  48     -27.328  -2.176  -9.570  1.00 83.38           O  
ATOM    355  N   GLU A  49     -26.984  -3.531 -14.555  1.00 81.69           N  
ATOM    356  CA  GLU A  49     -26.234  -3.066 -15.711  1.00 81.69           C  
ATOM    357  C   GLU A  49     -25.516  -1.756 -15.414  1.00 81.69           C  
ATOM    358  CB  GLU A  49     -27.156  -2.895 -16.922  1.00 81.69           C  
ATOM    359  O   GLU A  49     -24.406  -1.527 -15.898  1.00 81.69           O  
ATOM    360  CG  GLU A  49     -27.594  -4.207 -17.562  1.00 81.69           C  
ATOM    361  CD  GLU A  49     -28.422  -4.020 -18.812  1.00 81.69           C  
ATOM    362  OE1 GLU A  49     -28.875  -5.031 -19.406  1.00 81.69           O  
ATOM    363  OE2 GLU A  49     -28.625  -2.852 -19.219  1.00 81.69           O  
ATOM    364  N   GLU A  50     -26.141  -0.932 -14.680  1.00 82.38           N  
ATOM    365  CA  GLU A  50     -25.531   0.353 -14.328  1.00 82.38           C  
ATOM    366  C   GLU A  50     -24.281   0.165 -13.484  1.00 82.38           C  
ATOM    367  CB  GLU A  50     -26.547   1.225 -13.570  1.00 82.38           C  
ATOM    368  O   GLU A  50     -23.266   0.817 -13.727  1.00 82.38           O  
ATOM    369  CG  GLU A  50     -26.047   2.637 -13.297  1.00 82.38           C  
ATOM    370  CD  GLU A  50     -27.047   3.480 -12.523  1.00 82.38           C  
ATOM    371  OE1 GLU A  50     -26.719   4.621 -12.133  1.00 82.38           O  
ATOM    372  OE2 GLU A  50     -28.188   2.998 -12.305  1.00 82.38           O  
ATOM    373  N   GLN A  51     -24.438  -0.619 -12.484  1.00 78.25           N  
ATOM    374  CA  GLN A  51     -23.297  -0.921 -11.625  1.00 78.25           C  
ATOM    375  C   GLN A  51     -22.156  -1.546 -12.422  1.00 78.25           C  
ATOM    376  CB  GLN A  51     -23.703  -1.854 -10.484  1.00 78.25           C  
ATOM    377  O   GLN A  51     -20.984  -1.188 -12.234  1.00 78.25           O  
ATOM    378  CG  GLN A  51     -22.609  -2.119  -9.469  1.00 78.25           C  
ATOM    379  CD  GLN A  51     -22.984  -3.184  -8.453  1.00 78.25           C  
ATOM    380  NE2 GLN A  51     -22.562  -2.988  -7.211  1.00 78.25           N  
ATOM    381  OE1 GLN A  51     -23.641  -4.172  -8.789  1.00 78.25           O  
ATOM    382  N   ILE A  52     -22.453  -2.404 -13.328  1.00 80.31           N  
ATOM    383  CA  ILE A  52     -21.469  -3.123 -14.125  1.00 80.31           C  
ATOM    384  C   ILE A  52     -20.750  -2.152 -15.062  1.00 80.31           C  
ATOM    385  CB  ILE A  52     -22.125  -4.266 -14.938  1.00 80.31           C  
ATOM    386  O   ILE A  52     -19.531  -2.201 -15.203  1.00 80.31           O  
ATOM    387  CG1 ILE A  52     -22.625  -5.367 -14.000  1.00 80.31           C  
ATOM    388  CG2 ILE A  52     -21.141  -4.832 -15.961  1.00 80.31           C  
ATOM    389  CD1 ILE A  52     -23.422  -6.457 -14.695  1.00 80.31           C  
ATOM    390  N   GLU A  53     -21.500  -1.310 -15.672  1.00 82.25           N  
ATOM    391  CA  GLU A  53     -20.922  -0.329 -16.578  1.00 82.25           C  
ATOM    392  C   GLU A  53     -19.984   0.615 -15.852  1.00 82.25           C  
ATOM    393  CB  GLU A  53     -22.031   0.472 -17.281  1.00 82.25           C  
ATOM    394  O   GLU A  53     -18.922   0.964 -16.375  1.00 82.25           O  
ATOM    395  CG  GLU A  53     -22.703  -0.270 -18.422  1.00 82.25           C  
ATOM    396  CD  GLU A  53     -21.734  -0.649 -19.547  1.00 82.25           C  
ATOM    397  OE1 GLU A  53     -21.906  -1.732 -20.141  1.00 82.25           O  
ATOM    398  OE2 GLU A  53     -20.797   0.142 -19.812  1.00 82.25           O  
ATOM    399  N   LYS A  54     -20.359   0.994 -14.672  1.00 78.69           N  
ATOM    400  CA  LYS A  54     -19.500   1.849 -13.852  1.00 78.69           C  
ATOM    401  C   LYS A  54     -18.219   1.130 -13.469  1.00 78.69           C  
ATOM    402  CB  LYS A  54     -20.250   2.299 -12.594  1.00 78.69           C  
ATOM    403  O   LYS A  54     -17.141   1.735 -13.469  1.00 78.69           O  
ATOM    404  CG  LYS A  54     -21.203   3.453 -12.820  1.00 78.69           C  
ATOM    405  CD  LYS A  54     -21.875   3.895 -11.523  1.00 78.69           C  
ATOM    406  CE  LYS A  54     -22.891   4.996 -11.758  1.00 78.69           C  
ATOM    407  NZ  LYS A  54     -23.547   5.430 -10.484  1.00 78.69           N  
ATOM    408  N   TRP A  55     -18.297  -0.083 -13.203  1.00 78.62           N  
ATOM    409  CA  TRP A  55     -17.156  -0.913 -12.844  1.00 78.62           C  
ATOM    410  C   TRP A  55     -16.250  -1.126 -14.039  1.00 78.62           C  
ATOM    411  CB  TRP A  55     -17.625  -2.266 -12.297  1.00 78.62           C  
ATOM    412  O   TRP A  55     -15.016  -1.131 -13.898  1.00 78.62           O  
ATOM    413  CG  TRP A  55     -16.516  -3.229 -12.023  1.00 78.62           C  
ATOM    414  CD1 TRP A  55     -15.609  -3.180 -10.992  1.00 78.62           C  
ATOM    415  CD2 TRP A  55     -16.172  -4.387 -12.797  1.00 78.62           C  
ATOM    416  CE2 TRP A  55     -15.055  -4.992 -12.172  1.00 78.62           C  
ATOM    417  CE3 TRP A  55     -16.703  -4.969 -13.953  1.00 78.62           C  
ATOM    418  NE1 TRP A  55     -14.734  -4.238 -11.078  1.00 78.62           N  
ATOM    419  CH2 TRP A  55     -15.008  -6.703 -13.805  1.00 78.62           C  
ATOM    420  CZ2 TRP A  55     -14.469  -6.152 -12.672  1.00 78.62           C  
ATOM    421  CZ3 TRP A  55     -16.109  -6.125 -14.445  1.00 78.62           C  
ATOM    422  N   LYS A  56     -16.766  -1.340 -15.297  1.00 80.19           N  
ATOM    423  CA  LYS A  56     -16.000  -1.636 -16.500  1.00 80.19           C  
ATOM    424  C   LYS A  56     -15.070  -0.479 -16.859  1.00 80.19           C  
ATOM    425  CB  LYS A  56     -16.938  -1.937 -17.672  1.00 80.19           C  
ATOM    426  O   LYS A  56     -13.945  -0.698 -17.312  1.00 80.19           O  
ATOM    427  CG  LYS A  56     -17.578  -3.316 -17.609  1.00 80.19           C  
ATOM    428  CD  LYS A  56     -18.469  -3.574 -18.828  1.00 80.19           C  
ATOM    429  CE  LYS A  56     -19.047  -4.984 -18.812  1.00 80.19           C  
ATOM    430  NZ  LYS A  56     -19.906  -5.238 -20.000  1.00 80.19           N  
ATOM    431  N   THR A  57     -15.602   0.766 -16.766  1.00 71.31           N  
ATOM    432  CA  THR A  57     -14.820   1.907 -17.234  1.00 71.31           C  
ATOM    433  C   THR A  57     -14.789   3.010 -16.188  1.00 71.31           C  
ATOM    434  CB  THR A  57     -15.383   2.469 -18.562  1.00 71.31           C  
ATOM    435  O   THR A  57     -15.672   3.871 -16.156  1.00 71.31           O  
ATOM    436  CG2 THR A  57     -15.078   1.535 -19.719  1.00 71.31           C  
ATOM    437  OG1 THR A  57     -16.797   2.621 -18.438  1.00 71.31           O  
ATOM    438  N   PRO A  58     -13.938   2.945 -15.312  1.00 63.47           N  
ATOM    439  CA  PRO A  58     -14.031   4.031 -14.336  1.00 63.47           C  
ATOM    440  C   PRO A  58     -13.445   5.344 -14.852  1.00 63.47           C  
ATOM    441  CB  PRO A  58     -13.219   3.506 -13.148  1.00 63.47           C  
ATOM    442  O   PRO A  58     -12.391   5.777 -14.391  1.00 63.47           O  
ATOM    443  CG  PRO A  58     -12.266   2.520 -13.742  1.00 63.47           C  
ATOM    444  CD  PRO A  58     -12.844   2.016 -15.031  1.00 63.47           C  
ATOM    445  N   TYR A  59     -13.797   5.902 -16.016  1.00 65.94           N  
ATOM    446  CA  TYR A  59     -13.227   7.160 -16.484  1.00 65.94           C  
ATOM    447  C   TYR A  59     -14.047   8.352 -16.000  1.00 65.94           C  
ATOM    448  CB  TYR A  59     -13.148   7.172 -18.016  1.00 65.94           C  
ATOM    449  O   TYR A  59     -13.766   9.492 -16.359  1.00 65.94           O  
ATOM    450  CG  TYR A  59     -12.094   6.250 -18.578  1.00 65.94           C  
ATOM    451  CD1 TYR A  59     -10.758   6.652 -18.656  1.00 65.94           C  
ATOM    452  CD2 TYR A  59     -12.430   4.980 -19.047  1.00 65.94           C  
ATOM    453  CE1 TYR A  59      -9.789   5.809 -19.172  1.00 65.94           C  
ATOM    454  CE2 TYR A  59     -11.461   4.129 -19.562  1.00 65.94           C  
ATOM    455  OH  TYR A  59      -9.180   3.711 -20.141  1.00 65.94           O  
ATOM    456  CZ  TYR A  59     -10.141   4.551 -19.625  1.00 65.94           C  
ATOM    457  N   ASN A  60     -14.984   8.078 -15.156  1.00 66.50           N  
ATOM    458  CA  ASN A  60     -15.828   9.203 -14.773  1.00 66.50           C  
ATOM    459  C   ASN A  60     -15.164  10.062 -13.711  1.00 66.50           C  
ATOM    460  CB  ASN A  60     -17.188   8.703 -14.273  1.00 66.50           C  
ATOM    461  O   ASN A  60     -14.211   9.625 -13.055  1.00 66.50           O  
ATOM    462  CG  ASN A  60     -18.000   8.023 -15.367  1.00 66.50           C  
ATOM    463  ND2 ASN A  60     -18.812   7.051 -14.977  1.00 66.50           N  
ATOM    464  OD1 ASN A  60     -17.891   8.367 -16.547  1.00 66.50           O  
ATOM    465  N   GLU A  61     -15.414  11.367 -13.797  1.00 62.75           N  
ATOM    466  CA  GLU A  61     -14.891  12.375 -12.875  1.00 62.75           C  
ATOM    467  C   GLU A  61     -15.031  11.922 -11.430  1.00 62.75           C  
ATOM    468  CB  GLU A  61     -15.602  13.711 -13.086  1.00 62.75           C  
ATOM    469  O   GLU A  61     -14.195  12.258 -10.586  1.00 62.75           O  
ATOM    470  CG  GLU A  61     -15.078  14.508 -14.281  1.00 62.75           C  
ATOM    471  CD  GLU A  61     -15.719  15.875 -14.414  1.00 62.75           C  
ATOM    472  OE1 GLU A  61     -15.406  16.594 -15.391  1.00 62.75           O  
ATOM    473  OE2 GLU A  61     -16.547  16.234 -13.539  1.00 62.75           O  
ATOM    474  N   ASP A  62     -16.016  11.078 -11.172  1.00 63.84           N  
ATOM    475  CA  ASP A  62     -16.297  10.672  -9.797  1.00 63.84           C  
ATOM    476  C   ASP A  62     -15.539   9.391  -9.453  1.00 63.84           C  
ATOM    477  CB  ASP A  62     -17.797  10.469  -9.586  1.00 63.84           C  
ATOM    478  O   ASP A  62     -15.633   8.891  -8.328  1.00 63.84           O  
ATOM    479  CG  ASP A  62     -18.594  11.734  -9.812  1.00 63.84           C  
ATOM    480  OD1 ASP A  62     -18.047  12.844  -9.656  1.00 63.84           O  
ATOM    481  OD2 ASP A  62     -19.797  11.625 -10.164  1.00 63.84           O  
ATOM    482  N   ASP A  63     -14.820   8.844 -10.422  1.00 69.81           N  
ATOM    483  CA  ASP A  63     -14.047   7.629 -10.148  1.00 69.81           C  
ATOM    484  C   ASP A  63     -12.812   7.941  -9.305  1.00 69.81           C  
ATOM    485  CB  ASP A  63     -13.641   6.945 -11.453  1.00 69.81           C  
ATOM    486  O   ASP A  63     -12.367   9.086  -9.242  1.00 69.81           O  
ATOM    487  CG  ASP A  63     -14.797   6.266 -12.156  1.00 69.81           C  
ATOM    488  OD1 ASP A  63     -15.805   5.938 -11.492  1.00 69.81           O  
ATOM    489  OD2 ASP A  63     -14.703   6.051 -13.383  1.00 69.81           O  
ATOM    490  N   ILE A  64     -12.352   6.914  -8.477  1.00 75.50           N  
ATOM    491  CA  ILE A  64     -11.188   7.043  -7.613  1.00 75.50           C  
ATOM    492  C   ILE A  64      -9.922   7.129  -8.461  1.00 75.50           C  
ATOM    493  CB  ILE A  64     -11.078   5.859  -6.621  1.00 75.50           C  
ATOM    494  O   ILE A  64      -9.578   6.188  -9.180  1.00 75.50           O  
ATOM    495  CG1 ILE A  64     -12.406   5.672  -5.875  1.00 75.50           C  
ATOM    496  CG2 ILE A  64      -9.922   6.074  -5.641  1.00 75.50           C  
ATOM    497  CD1 ILE A  64     -12.547   4.320  -5.188  1.00 75.50           C  
ATOM    498  N   PRO A  65      -9.391   8.328  -8.492  1.00 81.50           N  
ATOM    499  CA  PRO A  65      -8.141   8.414  -9.258  1.00 81.50           C  
ATOM    500  C   PRO A  65      -7.016   7.590  -8.648  1.00 81.50           C  
ATOM    501  CB  PRO A  65      -7.809   9.906  -9.227  1.00 81.50           C  
ATOM    502  O   PRO A  65      -6.832   7.602  -7.426  1.00 81.50           O  
ATOM    503  CG  PRO A  65      -8.484  10.422  -8.000  1.00 81.50           C  
ATOM    504  CD  PRO A  65      -9.695   9.578  -7.730  1.00 81.50           C  
ATOM    505  N   LYS A  66      -6.336   6.848  -9.516  1.00 87.75           N  
ATOM    506  CA  LYS A  66      -5.168   6.074  -9.102  1.00 87.75           C  
ATOM    507  C   LYS A  66      -3.881   6.695  -9.641  1.00 87.75           C  
ATOM    508  CB  LYS A  66      -5.285   4.625  -9.570  1.00 87.75           C  
ATOM    509  O   LYS A  66      -3.750   6.918 -10.852  1.00 87.75           O  
ATOM    510  CG  LYS A  66      -6.449   3.867  -8.953  1.00 87.75           C  
ATOM    511  CD  LYS A  66      -6.516   2.434  -9.461  1.00 87.75           C  
ATOM    512  CE  LYS A  66      -7.746   1.706  -8.930  1.00 87.75           C  
ATOM    513  NZ  LYS A  66      -7.828   0.308  -9.445  1.00 87.75           N  
ATOM    514  N   TYR A  67      -3.027   6.965  -8.688  1.00 93.00           N  
ATOM    515  CA  TYR A  67      -1.767   7.586  -9.078  1.00 93.00           C  
ATOM    516  C   TYR A  67      -0.591   6.660  -8.789  1.00 93.00           C  
ATOM    517  CB  TYR A  67      -1.572   8.914  -8.344  1.00 93.00           C  
ATOM    518  O   TYR A  67      -0.605   5.914  -7.809  1.00 93.00           O  
ATOM    519  CG  TYR A  67      -2.559   9.984  -8.758  1.00 93.00           C  
ATOM    520  CD1 TYR A  67      -2.371  10.727  -9.922  1.00 93.00           C  
ATOM    521  CD2 TYR A  67      -3.680  10.250  -7.977  1.00 93.00           C  
ATOM    522  CE1 TYR A  67      -3.277  11.711 -10.297  1.00 93.00           C  
ATOM    523  CE2 TYR A  67      -4.594  11.234  -8.344  1.00 93.00           C  
ATOM    524  OH  TYR A  67      -5.285  12.930  -9.875  1.00 93.00           O  
ATOM    525  CZ  TYR A  67      -4.383  11.953  -9.508  1.00 93.00           C  
ATOM    526  N   SER A  68       0.374   6.754  -9.641  1.00 93.69           N  
ATOM    527  CA  SER A  68       1.660   6.090  -9.453  1.00 93.69           C  
ATOM    528  C   SER A  68       2.809   7.094  -9.477  1.00 93.69           C  
ATOM    529  CB  SER A  68       1.878   5.023 -10.523  1.00 93.69           C  
ATOM    530  O   SER A  68       3.078   7.707 -10.516  1.00 93.69           O  
ATOM    531  OG  SER A  68       0.902   4.000 -10.422  1.00 93.69           O  
ATOM    532  N   ASP A  69       3.367   7.230  -8.328  1.00 96.50           N  
ATOM    533  CA  ASP A  69       4.555   8.070  -8.219  1.00 96.50           C  
ATOM    534  C   ASP A  69       5.832   7.238  -8.359  1.00 96.50           C  
ATOM    535  CB  ASP A  69       4.559   8.828  -6.891  1.00 96.50           C  
ATOM    536  O   ASP A  69       6.086   6.348  -7.543  1.00 96.50           O  
ATOM    537  CG  ASP A  69       3.291   9.625  -6.660  1.00 96.50           C  
ATOM    538  OD1 ASP A  69       2.461   9.734  -7.590  1.00 96.50           O  
ATOM    539  OD2 ASP A  69       3.123  10.164  -5.543  1.00 96.50           O  
ATOM    540  N   ILE A  70       6.602   7.574  -9.312  1.00 95.94           N  
ATOM    541  CA  ILE A  70       7.793   6.773  -9.586  1.00 95.94           C  
ATOM    542  C   ILE A  70       9.039   7.562  -9.195  1.00 95.94           C  
ATOM    543  CB  ILE A  70       7.863   6.355 -11.070  1.00 95.94           C  
ATOM    544  O   ILE A  70       9.195   8.727  -9.578  1.00 95.94           O  
ATOM    545  CG1 ILE A  70       6.648   5.496 -11.445  1.00 95.94           C  
ATOM    546  CG2 ILE A  70       9.172   5.609 -11.359  1.00 95.94           C  
ATOM    547  CD1 ILE A  70       6.551   5.176 -12.930  1.00 95.94           C  
ATOM    548  N   TYR A  71       9.875   6.957  -8.422  1.00 97.25           N  
ATOM    549  CA  TYR A  71      11.164   7.504  -8.016  1.00 97.25           C  
ATOM    550  C   TYR A  71      12.305   6.652  -8.547  1.00 97.25           C  
ATOM    551  CB  TYR A  71      11.250   7.605  -6.488  1.00 97.25           C  
ATOM    552  O   TYR A  71      12.312   5.430  -8.375  1.00 97.25           O  
ATOM    553  CG  TYR A  71      10.180   8.477  -5.875  1.00 97.25           C  
ATOM    554  CD1 TYR A  71      10.438   9.812  -5.578  1.00 97.25           C  
ATOM    555  CD2 TYR A  71       8.922   7.973  -5.594  1.00 97.25           C  
ATOM    556  CE1 TYR A  71       9.461  10.625  -5.008  1.00 97.25           C  
ATOM    557  CE2 TYR A  71       7.934   8.773  -5.027  1.00 97.25           C  
ATOM    558  OH  TYR A  71       7.238  10.891  -4.180  1.00 97.25           O  
ATOM    559  CZ  TYR A  71       8.211  10.094  -4.738  1.00 97.25           C  
ATOM    560  N   ILE A  72      13.250   7.309  -9.133  1.00 95.25           N  
ATOM    561  CA  ILE A  72      14.367   6.605  -9.758  1.00 95.25           C  
ATOM    562  C   ILE A  72      15.672   7.023  -9.086  1.00 95.25           C  
ATOM    563  CB  ILE A  72      14.430   6.883 -11.273  1.00 95.25           C  
ATOM    564  O   ILE A  72      15.867   8.203  -8.773  1.00 95.25           O  
ATOM    565  CG1 ILE A  72      13.125   6.453 -11.953  1.00 95.25           C  
ATOM    566  CG2 ILE A  72      15.633   6.176 -11.898  1.00 95.25           C  
ATOM    567  CD1 ILE A  72      13.000   6.906 -13.398  1.00 95.25           C  
ATOM    568  N   PHE A  73      16.547   6.066  -8.867  1.00 95.12           N  
ATOM    569  CA  PHE A  73      17.844   6.371  -8.281  1.00 95.12           C  
ATOM    570  C   PHE A  73      18.891   6.629  -9.375  1.00 95.12           C  
ATOM    571  CB  PHE A  73      18.312   5.227  -7.379  1.00 95.12           C  
ATOM    572  O   PHE A  73      19.125   5.770 -10.219  1.00 95.12           O  
ATOM    573  CG  PHE A  73      17.516   5.102  -6.105  1.00 95.12           C  
ATOM    574  CD1 PHE A  73      17.656   6.039  -5.090  1.00 95.12           C  
ATOM    575  CD2 PHE A  73      16.641   4.039  -5.922  1.00 95.12           C  
ATOM    576  CE1 PHE A  73      16.922   5.922  -3.910  1.00 95.12           C  
ATOM    577  CE2 PHE A  73      15.906   3.918  -4.746  1.00 95.12           C  
ATOM    578  CZ  PHE A  73      16.047   4.859  -3.742  1.00 95.12           C  
ATOM    579  N   ASN A  74      19.500   7.859  -9.305  1.00 95.38           N  
ATOM    580  CA  ASN A  74      20.516   8.328 -10.242  1.00 95.38           C  
ATOM    581  C   ASN A  74      21.922   8.227  -9.641  1.00 95.38           C  
ATOM    582  CB  ASN A  74      20.234   9.766 -10.672  1.00 95.38           C  
ATOM    583  O   ASN A  74      22.125   8.594  -8.484  1.00 95.38           O  
ATOM    584  CG  ASN A  74      21.234  10.281 -11.680  1.00 95.38           C  
ATOM    585  ND2 ASN A  74      21.828  11.430 -11.383  1.00 95.38           N  
ATOM    586  OD1 ASN A  74      21.469   9.664 -12.719  1.00 95.38           O  
ATOM    587  N   ILE A  75      22.844   7.723 -10.477  1.00 92.88           N  
ATOM    588  CA  ILE A  75      24.234   7.668 -10.023  1.00 92.88           C  
ATOM    589  C   ILE A  75      24.922   8.992 -10.320  1.00 92.88           C  
ATOM    590  CB  ILE A  75      25.000   6.504 -10.695  1.00 92.88           C  
ATOM    591  O   ILE A  75      25.000   9.422 -11.477  1.00 92.88           O  
ATOM    592  CG1 ILE A  75      24.328   5.164 -10.359  1.00 92.88           C  
ATOM    593  CG2 ILE A  75      26.469   6.500 -10.258  1.00 92.88           C  
ATOM    594  CD1 ILE A  75      24.875   3.986 -11.156  1.00 92.88           C  
ATOM    595  N   THR A  76      25.578   9.586  -9.266  1.00 96.19           N  
ATOM    596  CA  THR A  76      26.172  10.898  -9.461  1.00 96.19           C  
ATOM    597  C   THR A  76      27.688  10.812  -9.477  1.00 96.19           C  
ATOM    598  CB  THR A  76      25.719  11.883  -8.359  1.00 96.19           C  
ATOM    599  O   THR A  76      28.375  11.758  -9.859  1.00 96.19           O  
ATOM    600  CG2 THR A  76      24.219  12.156  -8.445  1.00 96.19           C  
ATOM    601  OG1 THR A  76      26.016  11.328  -7.078  1.00 96.19           O  
ATOM    602  N   ASN A  77      28.203   9.711  -9.062  1.00 94.00           N  
ATOM    603  CA  ASN A  77      29.656   9.516  -9.062  1.00 94.00           C  
ATOM    604  C   ASN A  77      30.062   8.344  -9.945  1.00 94.00           C  
ATOM    605  CB  ASN A  77      30.156   9.312  -7.633  1.00 94.00           C  
ATOM    606  O   ASN A  77      30.812   7.469  -9.508  1.00 94.00           O  
ATOM    607  CG  ASN A  77      29.578   8.078  -6.973  1.00 94.00           C  
ATOM    608  ND2 ASN A  77      30.359   7.453  -6.098  1.00 94.00           N  
ATOM    609  OD1 ASN A  77      28.438   7.691  -7.250  1.00 94.00           O  
ATOM    610  N   LEU A  78      29.594   8.289 -11.250  1.00 89.31           N  
ATOM    611  CA  LEU A  78      29.734   7.168 -12.172  1.00 89.31           C  
ATOM    612  C   LEU A  78      31.203   6.773 -12.328  1.00 89.31           C  
ATOM    613  CB  LEU A  78      29.141   7.512 -13.531  1.00 89.31           C  
ATOM    614  O   LEU A  78      31.547   5.590 -12.250  1.00 89.31           O  
ATOM    615  CG  LEU A  78      29.234   6.430 -14.609  1.00 89.31           C  
ATOM    616  CD1 LEU A  78      28.531   5.156 -14.156  1.00 89.31           C  
ATOM    617  CD2 LEU A  78      28.641   6.930 -15.930  1.00 89.31           C  
ATOM    618  N   ASN A  79      32.125   7.770 -12.555  1.00 88.44           N  
ATOM    619  CA  ASN A  79      33.531   7.492 -12.805  1.00 88.44           C  
ATOM    620  C   ASN A  79      34.188   6.828 -11.602  1.00 88.44           C  
ATOM    621  CB  ASN A  79      34.281   8.773 -13.180  1.00 88.44           C  
ATOM    622  O   ASN A  79      34.938   5.852 -11.750  1.00 88.44           O  
ATOM    623  CG  ASN A  79      33.844   9.320 -14.531  1.00 88.44           C  
ATOM    624  ND2 ASN A  79      33.875  10.641 -14.672  1.00 88.44           N  
ATOM    625  OD1 ASN A  79      33.531   8.555 -15.445  1.00 88.44           O  
ATOM    626  N   GLU A  80      33.875   7.305 -10.406  1.00 87.62           N  
ATOM    627  CA  GLU A  80      34.406   6.727  -9.180  1.00 87.62           C  
ATOM    628  C   GLU A  80      33.875   5.316  -8.953  1.00 87.62           C  
ATOM    629  CB  GLU A  80      34.094   7.613  -7.980  1.00 87.62           C  
ATOM    630  O   GLU A  80      34.594   4.438  -8.477  1.00 87.62           O  
ATOM    631  CG  GLU A  80      34.750   8.984  -8.023  1.00 87.62           C  
ATOM    632  CD  GLU A  80      34.312   9.898  -6.891  1.00 87.62           C  
ATOM    633  OE1 GLU A  80      34.469  11.133  -7.008  1.00 87.62           O  
ATOM    634  OE2 GLU A  80      33.781   9.375  -5.875  1.00 87.62           O  
ATOM    635  N   TYR A  81      32.594   5.258  -9.273  1.00 84.75           N  
ATOM    636  CA  TYR A  81      31.953   3.949  -9.125  1.00 84.75           C  
ATOM    637  C   TYR A  81      32.625   2.920 -10.031  1.00 84.75           C  
ATOM    638  CB  TYR A  81      30.453   4.035  -9.438  1.00 84.75           C  
ATOM    639  O   TYR A  81      32.906   1.801  -9.594  1.00 84.75           O  
ATOM    640  CG  TYR A  81      29.734   2.709  -9.344  1.00 84.75           C  
ATOM    641  CD1 TYR A  81      28.969   2.234 -10.398  1.00 84.75           C  
ATOM    642  CD2 TYR A  81      29.828   1.930  -8.195  1.00 84.75           C  
ATOM    643  CE1 TYR A  81      28.297   1.016 -10.312  1.00 84.75           C  
ATOM    644  CE2 TYR A  81      29.172   0.708  -8.102  1.00 84.75           C  
ATOM    645  OH  TYR A  81      27.750  -0.948  -9.078  1.00 84.75           O  
ATOM    646  CZ  TYR A  81      28.406   0.260  -9.164  1.00 84.75           C  
ATOM    647  N   LEU A  82      32.844   3.252 -11.273  1.00 81.38           N  
ATOM    648  CA  LEU A  82      33.469   2.350 -12.227  1.00 81.38           C  
ATOM    649  C   LEU A  82      34.906   2.021 -11.812  1.00 81.38           C  
ATOM    650  CB  LEU A  82      33.469   2.967 -13.633  1.00 81.38           C  
ATOM    651  O   LEU A  82      35.469   0.994 -12.219  1.00 81.38           O  
ATOM    652  CG  LEU A  82      32.125   3.053 -14.328  1.00 81.38           C  
ATOM    653  CD1 LEU A  82      32.250   3.758 -15.672  1.00 81.38           C  
ATOM    654  CD2 LEU A  82      31.516   1.663 -14.508  1.00 81.38           C  
ATOM    655  N   ASN A  83      35.469   2.816 -10.906  1.00 83.50           N  
ATOM    656  CA  ASN A  83      36.844   2.617 -10.445  1.00 83.50           C  
ATOM    657  C   ASN A  83      36.875   1.925  -9.086  1.00 83.50           C  
ATOM    658  CB  ASN A  83      37.562   3.951 -10.383  1.00 83.50           C  
ATOM    659  O   ASN A  83      37.906   1.833  -8.461  1.00 83.50           O  
ATOM    660  CG  ASN A  83      37.875   4.512 -11.758  1.00 83.50           C  
ATOM    661  ND2 ASN A  83      37.750   5.824 -11.906  1.00 83.50           N  
ATOM    662  OD1 ASN A  83      38.250   3.773 -12.680  1.00 83.50           O  
ATOM    663  N   GLY A  84      35.688   1.482  -8.602  1.00 81.50           N  
ATOM    664  CA  GLY A  84      35.688   0.620  -7.430  1.00 81.50           C  
ATOM    665  C   GLY A  84      35.062   1.264  -6.207  1.00 81.50           C  
ATOM    666  O   GLY A  84      34.906   0.613  -5.176  1.00 81.50           O  
ATOM    667  N   CYS A  85      34.719   2.549  -6.293  1.00 86.06           N  
ATOM    668  CA  CYS A  85      34.000   3.209  -5.188  1.00 86.06           C  
ATOM    669  C   CYS A  85      32.531   2.881  -5.199  1.00 86.06           C  
ATOM    670  CB  CYS A  85      34.219   4.723  -5.262  1.00 86.06           C  
ATOM    671  O   CYS A  85      31.969   2.555  -6.250  1.00 86.06           O  
ATOM    672  SG  CYS A  85      35.906   5.246  -4.984  1.00 86.06           S  
ATOM    673  N   PRO A  86      31.875   2.938  -3.955  1.00 87.69           N  
ATOM    674  CA  PRO A  86      30.422   2.713  -3.945  1.00 87.69           C  
ATOM    675  C   PRO A  86      29.656   3.805  -4.688  1.00 87.69           C  
ATOM    676  CB  PRO A  86      30.078   2.715  -2.455  1.00 87.69           C  
ATOM    677  O   PRO A  86      30.062   4.969  -4.672  1.00 87.69           O  
ATOM    678  CG  PRO A  86      31.359   2.391  -1.763  1.00 87.69           C  
ATOM    679  CD  PRO A  86      32.500   2.914  -2.594  1.00 87.69           C  
ATOM    680  N   PRO A  87      28.531   3.443  -5.355  1.00 90.56           N  
ATOM    681  CA  PRO A  87      27.734   4.449  -6.070  1.00 90.56           C  
ATOM    682  C   PRO A  87      27.047   5.438  -5.133  1.00 90.56           C  
ATOM    683  CB  PRO A  87      26.703   3.611  -6.832  1.00 90.56           C  
ATOM    684  O   PRO A  87      26.547   5.047  -4.074  1.00 90.56           O  
ATOM    685  CG  PRO A  87      26.531   2.381  -6.004  1.00 90.56           C  
ATOM    686  CD  PRO A  87      27.844   2.035  -5.371  1.00 90.56           C  
ATOM    687  N   LEU A  88      27.156   6.703  -5.520  1.00 94.06           N  
ATOM    688  CA  LEU A  88      26.422   7.754  -4.828  1.00 94.06           C  
ATOM    689  C   LEU A  88      25.109   8.062  -5.543  1.00 94.06           C  
ATOM    690  CB  LEU A  88      27.266   9.023  -4.719  1.00 94.06           C  
ATOM    691  O   LEU A  88      25.109   8.609  -6.652  1.00 94.06           O  
ATOM    692  CG  LEU A  88      26.625  10.195  -3.973  1.00 94.06           C  
ATOM    693  CD1 LEU A  88      26.344   9.812  -2.525  1.00 94.06           C  
ATOM    694  CD2 LEU A  88      27.531  11.422  -4.039  1.00 94.06           C  
ATOM    695  N   LEU A  89      24.000   7.684  -4.832  1.00 95.62           N  
ATOM    696  CA  LEU A  89      22.688   7.738  -5.473  1.00 95.62           C  
ATOM    697  C   LEU A  89      21.969   9.023  -5.109  1.00 95.62           C  
ATOM    698  CB  LEU A  89      21.844   6.527  -5.066  1.00 95.62           C  
ATOM    699  O   LEU A  89      22.031   9.484  -3.967  1.00 95.62           O  
ATOM    700  CG  LEU A  89      22.469   5.152  -5.305  1.00 95.62           C  
ATOM    701  CD1 LEU A  89      21.562   4.055  -4.773  1.00 95.62           C  
ATOM    702  CD2 LEU A  89      22.766   4.945  -6.789  1.00 95.62           C  
ATOM    703  N   GLU A  90      21.438   9.570  -6.145  1.00 96.12           N  
ATOM    704  CA  GLU A  90      20.484  10.664  -5.988  1.00 96.12           C  
ATOM    705  C   GLU A  90      19.094  10.258  -6.477  1.00 96.12           C  
ATOM    706  CB  GLU A  90      20.969  11.906  -6.738  1.00 96.12           C  
ATOM    707  O   GLU A  90      18.938   9.781  -7.602  1.00 96.12           O  
ATOM    708  CG  GLU A  90      20.047  13.117  -6.578  1.00 96.12           C  
ATOM    709  CD  GLU A  90      20.453  14.297  -7.445  1.00 96.12           C  
ATOM    710  OE1 GLU A  90      19.953  15.414  -7.219  1.00 96.12           O  
ATOM    711  OE2 GLU A  90      21.297  14.094  -8.359  1.00 96.12           O  
ATOM    712  N   GLN A  91      18.109  10.445  -5.664  1.00 95.56           N  
ATOM    713  CA  GLN A  91      16.734  10.102  -6.031  1.00 95.56           C  
ATOM    714  C   GLN A  91      16.109  11.172  -6.918  1.00 95.56           C  
ATOM    715  CB  GLN A  91      15.883   9.891  -4.781  1.00 95.56           C  
ATOM    716  O   GLN A  91      16.141  12.359  -6.574  1.00 95.56           O  
ATOM    717  CG  GLN A  91      14.438   9.531  -5.078  1.00 95.56           C  
ATOM    718  CD  GLN A  91      13.602   9.359  -3.818  1.00 95.56           C  
ATOM    719  NE2 GLN A  91      12.609  10.219  -3.645  1.00 95.56           N  
ATOM    720  OE1 GLN A  91      13.852   8.461  -3.012  1.00 95.56           O  
ATOM    721  N   LEU A  92      15.570  10.773  -8.023  1.00 96.19           N  
ATOM    722  CA  LEU A  92      14.812  11.641  -8.922  1.00 96.19           C  
ATOM    723  C   LEU A  92      13.328  11.297  -8.891  1.00 96.19           C  
ATOM    724  CB  LEU A  92      15.344  11.516 -10.359  1.00 96.19           C  
ATOM    725  O   LEU A  92      12.961  10.117  -8.867  1.00 96.19           O  
ATOM    726  CG  LEU A  92      16.844  11.773 -10.547  1.00 96.19           C  
ATOM    727  CD1 LEU A  92      17.219  11.609 -12.016  1.00 96.19           C  
ATOM    728  CD2 LEU A  92      17.203  13.172 -10.047  1.00 96.19           C  
ATOM    729  N   GLY A  93      12.461  12.336  -8.922  1.00 95.94           N  
ATOM    730  CA  GLY A  93      11.016  12.234  -8.875  1.00 95.94           C  
ATOM    731  C   GLY A  93      10.383  13.195  -7.883  1.00 95.94           C  
ATOM    732  O   GLY A  93      11.086  13.984  -7.242  1.00 95.94           O  
ATOM    733  N   PRO A  94       9.125  13.062  -7.898  1.00 97.88           N  
ATOM    734  CA  PRO A  94       8.250  12.016  -8.430  1.00 97.88           C  
ATOM    735  C   PRO A  94       7.828  12.266  -9.875  1.00 97.88           C  
ATOM    736  CB  PRO A  94       7.039  12.055  -7.492  1.00 97.88           C  
ATOM    737  O   PRO A  94       7.562  13.414 -10.250  1.00 97.88           O  
ATOM    738  CG  PRO A  94       6.957  13.477  -7.039  1.00 97.88           C  
ATOM    739  CD  PRO A  94       8.352  14.023  -6.926  1.00 97.88           C  
ATOM    740  N   TYR A  95       7.926  11.180 -10.688  1.00 97.88           N  
ATOM    741  CA  TYR A  95       7.215  11.125 -11.961  1.00 97.88           C  
ATOM    742  C   TYR A  95       5.824  10.531 -11.781  1.00 97.88           C  
ATOM    743  CB  TYR A  95       8.008  10.305 -12.984  1.00 97.88           C  
ATOM    744  O   TYR A  95       5.676   9.320 -11.602  1.00 97.88           O  
ATOM    745  CG  TYR A  95       9.430  10.781 -13.180  1.00 97.88           C  
ATOM    746  CD1 TYR A  95       9.734  11.734 -14.141  1.00 97.88           C  
ATOM    747  CD2 TYR A  95      10.461  10.273 -12.398  1.00 97.88           C  
ATOM    748  CE1 TYR A  95      11.039  12.180 -14.328  1.00 97.88           C  
ATOM    749  CE2 TYR A  95      11.773  10.711 -12.570  1.00 97.88           C  
ATOM    750  OH  TYR A  95      13.344  12.094 -13.711  1.00 97.88           O  
ATOM    751  CZ  TYR A  95      12.055  11.656 -13.539  1.00 97.88           C  
ATOM    752  N   VAL A  96       4.902  11.438 -11.852  1.00 97.81           N  
ATOM    753  CA  VAL A  96       3.559  11.039 -11.445  1.00 97.81           C  
ATOM    754  C   VAL A  96       2.736  10.664 -12.672  1.00 97.81           C  
ATOM    755  CB  VAL A  96       2.848  12.156 -10.648  1.00 97.81           C  
ATOM    756  O   VAL A  96       2.691  11.414 -13.648  1.00 97.81           O  
ATOM    757  CG1 VAL A  96       1.460  11.695 -10.195  1.00 97.81           C  
ATOM    758  CG2 VAL A  96       3.691  12.570  -9.438  1.00 97.81           C  
ATOM    759  N   PHE A  97       2.115   9.453 -12.562  1.00 95.50           N  
ATOM    760  CA  PHE A  97       1.222   8.961 -13.609  1.00 95.50           C  
ATOM    761  C   PHE A  97      -0.169   8.688 -13.047  1.00 95.50           C  
ATOM    762  CB  PHE A  97       1.787   7.691 -14.250  1.00 95.50           C  
ATOM    763  O   PHE A  97      -0.306   8.180 -11.930  1.00 95.50           O  
ATOM    764  CG  PHE A  97       3.055   7.922 -15.031  1.00 95.50           C  
ATOM    765  CD1 PHE A  97       3.016   8.117 -16.406  1.00 95.50           C  
ATOM    766  CD2 PHE A  97       4.285   7.941 -14.391  1.00 95.50           C  
ATOM    767  CE1 PHE A  97       4.188   8.328 -17.125  1.00 95.50           C  
ATOM    768  CE2 PHE A  97       5.461   8.148 -15.109  1.00 95.50           C  
ATOM    769  CZ  PHE A  97       5.410   8.344 -16.484  1.00 95.50           C  
ATOM    770  N   ARG A  98      -1.045   9.102 -13.875  1.00 92.12           N  
ATOM    771  CA  ARG A  98      -2.416   8.695 -13.578  1.00 92.12           C  
ATOM    772  C   ARG A  98      -2.775   7.398 -14.289  1.00 92.12           C  
ATOM    773  CB  ARG A  98      -3.398   9.805 -13.969  1.00 92.12           C  
ATOM    774  O   ARG A  98      -2.508   7.246 -15.484  1.00 92.12           O  
ATOM    775  CG  ARG A  98      -4.836   9.516 -13.570  1.00 92.12           C  
ATOM    776  CD  ARG A  98      -5.734  10.727 -13.797  1.00 92.12           C  
ATOM    777  NE  ARG A  98      -7.094  10.484 -13.320  1.00 92.12           N  
ATOM    778  NH1 ARG A  98      -7.934  12.508 -14.062  1.00 92.12           N  
ATOM    779  NH2 ARG A  98      -9.305  11.016 -12.984  1.00 92.12           N  
ATOM    780  CZ  ARG A  98      -8.109  11.336 -13.461  1.00 92.12           C  
ATOM    781  N   GLN A  99      -3.346   6.461 -13.531  1.00 87.31           N  
ATOM    782  CA  GLN A  99      -3.674   5.145 -14.070  1.00 87.31           C  
ATOM    783  C   GLN A  99      -5.160   5.035 -14.391  1.00 87.31           C  
ATOM    784  CB  GLN A  99      -3.266   4.047 -13.086  1.00 87.31           C  
ATOM    785  O   GLN A  99      -6.004   5.418 -13.578  1.00 87.31           O  
ATOM    786  CG  GLN A  99      -3.564   2.639 -13.578  1.00 87.31           C  
ATOM    787  CD  GLN A  99      -3.148   1.568 -12.586  1.00 87.31           C  
ATOM    788  NE2 GLN A  99      -4.020   0.591 -12.367  1.00 87.31           N  
ATOM    789  OE1 GLN A  99      -2.051   1.619 -12.023  1.00 87.31           O  
ATOM    790  N   TYR A 100      -5.445   4.504 -15.547  1.00 85.56           N  
ATOM    791  CA  TYR A 100      -6.805   4.176 -15.953  1.00 85.56           C  
ATOM    792  C   TYR A 100      -6.949   2.682 -16.219  1.00 85.56           C  
ATOM    793  CB  TYR A 100      -7.195   4.965 -17.203  1.00 85.56           C  
ATOM    794  O   TYR A 100      -6.164   2.098 -16.969  1.00 85.56           O  
ATOM    795  CG  TYR A 100      -7.176   6.465 -17.016  1.00 85.56           C  
ATOM    796  CD1 TYR A 100      -8.305   7.137 -16.547  1.00 85.56           C  
ATOM    797  CD2 TYR A 100      -6.031   7.203 -17.281  1.00 85.56           C  
ATOM    798  CE1 TYR A 100      -8.297   8.516 -16.375  1.00 85.56           C  
ATOM    799  CE2 TYR A 100      -6.008   8.586 -17.109  1.00 85.56           C  
ATOM    800  OH  TYR A 100      -7.125  10.594 -16.469  1.00 85.56           O  
ATOM    801  CZ  TYR A 100      -7.145   9.227 -16.641  1.00 85.56           C  
ATOM    802  N   THR A 101      -7.961   2.137 -15.523  1.00 83.19           N  
ATOM    803  CA  THR A 101      -8.180   0.708 -15.711  1.00 83.19           C  
ATOM    804  C   THR A 101      -9.516   0.456 -16.406  1.00 83.19           C  
ATOM    805  CB  THR A 101      -8.156  -0.043 -14.367  1.00 83.19           C  
ATOM    806  O   THR A 101     -10.555   0.963 -15.977  1.00 83.19           O  
ATOM    807  CG2 THR A 101      -8.258  -1.550 -14.578  1.00 83.19           C  
ATOM    808  OG1 THR A 101      -6.930   0.251 -13.688  1.00 83.19           O  
ATOM    809  N   THR A 102      -9.383  -0.287 -17.484  1.00 85.81           N  
ATOM    810  CA  THR A 102     -10.578  -0.672 -18.234  1.00 85.81           C  
ATOM    811  C   THR A 102     -10.734  -2.189 -18.250  1.00 85.81           C  
ATOM    812  CB  THR A 102     -10.539  -0.134 -19.672  1.00 85.81           C  
ATOM    813  O   THR A 102      -9.766  -2.914 -18.500  1.00 85.81           O  
ATOM    814  CG2 THR A 102     -11.867  -0.376 -20.391  1.00 85.81           C  
ATOM    815  OG1 THR A 102     -10.281   1.274 -19.641  1.00 85.81           O  
ATOM    816  N   PHE A 103     -11.977  -2.607 -17.859  1.00 85.12           N  
ATOM    817  CA  PHE A 103     -12.297  -4.027 -17.906  1.00 85.12           C  
ATOM    818  C   PHE A 103     -13.133  -4.355 -19.141  1.00 85.12           C  
ATOM    819  CB  PHE A 103     -13.047  -4.453 -16.641  1.00 85.12           C  
ATOM    820  O   PHE A 103     -14.117  -3.678 -19.422  1.00 85.12           O  
ATOM    821  CG  PHE A 103     -12.273  -4.219 -15.367  1.00 85.12           C  
ATOM    822  CD1 PHE A 103     -11.234  -5.070 -15.000  1.00 85.12           C  
ATOM    823  CD2 PHE A 103     -12.586  -3.148 -14.539  1.00 85.12           C  
ATOM    824  CE1 PHE A 103     -10.523  -4.855 -13.828  1.00 85.12           C  
ATOM    825  CE2 PHE A 103     -11.867  -2.928 -13.359  1.00 85.12           C  
ATOM    826  CZ  PHE A 103     -10.844  -3.785 -13.008  1.00 85.12           C  
ATOM    827  N   TYR A 104     -12.695  -5.395 -19.938  1.00 85.94           N  
ATOM    828  CA  TYR A 104     -13.430  -5.742 -21.141  1.00 85.94           C  
ATOM    829  C   TYR A 104     -13.641  -7.250 -21.234  1.00 85.94           C  
ATOM    830  CB  TYR A 104     -12.695  -5.242 -22.391  1.00 85.94           C  
ATOM    831  O   TYR A 104     -13.117  -8.008 -20.422  1.00 85.94           O  
ATOM    832  CG  TYR A 104     -11.273  -5.746 -22.500  1.00 85.94           C  
ATOM    833  CD1 TYR A 104     -10.227  -5.062 -21.891  1.00 85.94           C  
ATOM    834  CD2 TYR A 104     -10.977  -6.902 -23.203  1.00 85.94           C  
ATOM    835  CE1 TYR A 104      -8.914  -5.520 -21.984  1.00 85.94           C  
ATOM    836  CE2 TYR A 104      -9.672  -7.371 -23.312  1.00 85.94           C  
ATOM    837  OH  TYR A 104      -7.355  -7.129 -22.797  1.00 85.94           O  
ATOM    838  CZ  TYR A 104      -8.648  -6.672 -22.703  1.00 85.94           C  
ATOM    839  N   ASN A 105     -14.531  -7.656 -22.172  1.00 86.56           N  
ATOM    840  CA  ASN A 105     -14.930  -9.055 -22.328  1.00 86.56           C  
ATOM    841  C   ASN A 105     -15.469  -9.641 -21.031  1.00 86.56           C  
ATOM    842  CB  ASN A 105     -13.758  -9.891 -22.844  1.00 86.56           C  
ATOM    843  O   ASN A 105     -15.109 -10.758 -20.656  1.00 86.56           O  
ATOM    844  CG  ASN A 105     -13.352  -9.523 -24.266  1.00 86.56           C  
ATOM    845  ND2 ASN A 105     -12.172  -9.961 -24.672  1.00 86.56           N  
ATOM    846  OD1 ASN A 105     -14.102  -8.852 -24.984  1.00 86.56           O  
ATOM    847  N   VAL A 106     -16.281  -8.859 -20.438  1.00 83.56           N  
ATOM    848  CA  VAL A 106     -16.828  -9.250 -19.141  1.00 83.56           C  
ATOM    849  C   VAL A 106     -17.938 -10.273 -19.328  1.00 83.56           C  
ATOM    850  CB  VAL A 106     -17.359  -8.023 -18.359  1.00 83.56           C  
ATOM    851  O   VAL A 106     -18.875 -10.039 -20.094  1.00 83.56           O  
ATOM    852  CG1 VAL A 106     -17.938  -8.453 -17.000  1.00 83.56           C  
ATOM    853  CG2 VAL A 106     -16.250  -6.992 -18.156  1.00 83.56           C  
ATOM    854  N   SER A 107     -17.781 -11.383 -18.703  1.00 84.81           N  
ATOM    855  CA  SER A 107     -18.828 -12.391 -18.719  1.00 84.81           C  
ATOM    856  C   SER A 107     -19.000 -13.016 -17.328  1.00 84.81           C  
ATOM    857  CB  SER A 107     -18.516 -13.484 -19.734  1.00 84.81           C  
ATOM    858  O   SER A 107     -18.047 -13.078 -16.547  1.00 84.81           O  
ATOM    859  OG  SER A 107     -17.297 -14.133 -19.422  1.00 84.81           O  
ATOM    860  N   PHE A 108     -20.266 -13.414 -16.984  1.00 82.12           N  
ATOM    861  CA  PHE A 108     -20.578 -14.039 -15.711  1.00 82.12           C  
ATOM    862  C   PHE A 108     -20.875 -15.523 -15.891  1.00 82.12           C  
ATOM    863  CB  PHE A 108     -21.781 -13.344 -15.062  1.00 82.12           C  
ATOM    864  O   PHE A 108     -21.438 -15.930 -16.906  1.00 82.12           O  
ATOM    865  CG  PHE A 108     -21.531 -11.906 -14.703  1.00 82.12           C  
ATOM    866  CD1 PHE A 108     -21.094 -11.562 -13.430  1.00 82.12           C  
ATOM    867  CD2 PHE A 108     -21.734 -10.891 -15.633  1.00 82.12           C  
ATOM    868  CE1 PHE A 108     -20.859 -10.234 -13.086  1.00 82.12           C  
ATOM    869  CE2 PHE A 108     -21.516  -9.562 -15.297  1.00 82.12           C  
ATOM    870  CZ  PHE A 108     -21.078  -9.234 -14.023  1.00 82.12           C  
ATOM    871  N   THR A 109     -20.391 -16.297 -14.953  1.00 79.75           N  
ATOM    872  CA  THR A 109     -20.719 -17.719 -14.977  1.00 79.75           C  
ATOM    873  C   THR A 109     -22.203 -17.922 -14.742  1.00 79.75           C  
ATOM    874  CB  THR A 109     -19.906 -18.500 -13.930  1.00 79.75           C  
ATOM    875  O   THR A 109     -22.875 -17.062 -14.195  1.00 79.75           O  
ATOM    876  CG2 THR A 109     -18.406 -18.406 -14.211  1.00 79.75           C  
ATOM    877  OG1 THR A 109     -20.156 -17.953 -12.633  1.00 79.75           O  
ATOM    878  N   GLU A 110     -22.766 -19.031 -15.227  1.00 79.81           N  
ATOM    879  CA  GLU A 110     -24.188 -19.359 -15.164  1.00 79.81           C  
ATOM    880  C   GLU A 110     -24.703 -19.266 -13.734  1.00 79.81           C  
ATOM    881  CB  GLU A 110     -24.438 -20.750 -15.727  1.00 79.81           C  
ATOM    882  O   GLU A 110     -25.812 -18.781 -13.500  1.00 79.81           O  
ATOM    883  CG  GLU A 110     -24.438 -20.828 -17.250  1.00 79.81           C  
ATOM    884  CD  GLU A 110     -24.750 -22.203 -17.797  1.00 79.81           C  
ATOM    885  OE1 GLU A 110     -24.688 -22.406 -19.031  1.00 79.81           O  
ATOM    886  OE2 GLU A 110     -25.062 -23.094 -16.969  1.00 79.81           O  
ATOM    887  N   ASP A 111     -23.922 -19.703 -12.758  1.00 78.94           N  
ATOM    888  CA  ASP A 111     -24.359 -19.688 -11.375  1.00 78.94           C  
ATOM    889  C   ASP A 111     -24.250 -18.281 -10.781  1.00 78.94           C  
ATOM    890  CB  ASP A 111     -23.562 -20.672 -10.531  1.00 78.94           C  
ATOM    891  O   ASP A 111     -24.734 -18.031  -9.672  1.00 78.94           O  
ATOM    892  CG  ASP A 111     -22.062 -20.375 -10.547  1.00 78.94           C  
ATOM    893  OD1 ASP A 111     -21.641 -19.391 -11.188  1.00 78.94           O  
ATOM    894  OD2 ASP A 111     -21.312 -21.141  -9.914  1.00 78.94           O  
ATOM    895  N   GLY A 112     -23.531 -17.297 -11.578  1.00 72.19           N  
ATOM    896  CA  GLY A 112     -23.391 -15.922 -11.141  1.00 72.19           C  
ATOM    897  C   GLY A 112     -22.359 -15.750 -10.039  1.00 72.19           C  
ATOM    898  O   GLY A 112     -22.297 -14.695  -9.406  1.00 72.19           O  
ATOM    899  N   ASN A 113     -21.562 -16.781  -9.828  1.00 74.12           N  
ATOM    900  CA  ASN A 113     -20.594 -16.734  -8.734  1.00 74.12           C  
ATOM    901  C   ASN A 113     -19.219 -16.266  -9.219  1.00 74.12           C  
ATOM    902  CB  ASN A 113     -20.484 -18.094  -8.055  1.00 74.12           C  
ATOM    903  O   ASN A 113     -18.359 -15.930  -8.406  1.00 74.12           O  
ATOM    904  CG  ASN A 113     -21.734 -18.469  -7.277  1.00 74.12           C  
ATOM    905  ND2 ASN A 113     -21.922 -19.750  -7.039  1.00 74.12           N  
ATOM    906  OD1 ASN A 113     -22.531 -17.594  -6.898  1.00 74.12           O  
ATOM    907  N   GLU A 114     -19.016 -16.312 -10.539  1.00 72.50           N  
ATOM    908  CA  GLU A 114     -17.734 -15.922 -11.086  1.00 72.50           C  
ATOM    909  C   GLU A 114     -17.891 -14.891 -12.211  1.00 72.50           C  
ATOM    910  CB  GLU A 114     -16.969 -17.141 -11.609  1.00 72.50           C  
ATOM    911  O   GLU A 114     -18.891 -14.922 -12.938  1.00 72.50           O  
ATOM    912  CG  GLU A 114     -16.625 -18.156 -10.523  1.00 72.50           C  
ATOM    913  CD  GLU A 114     -15.953 -19.406 -11.062  1.00 72.50           C  
ATOM    914  OE1 GLU A 114     -15.438 -20.219 -10.258  1.00 72.50           O  
ATOM    915  OE2 GLU A 114     -15.945 -19.578 -12.305  1.00 72.50           O  
ATOM    916  N   ILE A 115     -16.891 -14.008 -12.164  1.00 73.44           N  
ATOM    917  CA  ILE A 115     -16.797 -13.039 -13.258  1.00 73.44           C  
ATOM    918  C   ILE A 115     -15.508 -13.250 -14.039  1.00 73.44           C  
ATOM    919  CB  ILE A 115     -16.891 -11.586 -12.742  1.00 73.44           C  
ATOM    920  O   ILE A 115     -14.453 -13.477 -13.445  1.00 73.44           O  
ATOM    921  CG1 ILE A 115     -18.172 -11.383 -11.938  1.00 73.44           C  
ATOM    922  CG2 ILE A 115     -16.797 -10.594 -13.898  1.00 73.44           C  
ATOM    923  CD1 ILE A 115     -18.250 -10.047 -11.211  1.00 73.44           C  
ATOM    924  N   ILE A 116     -15.641 -13.289 -15.359  1.00 78.88           N  
ATOM    925  CA  ILE A 116     -14.477 -13.414 -16.234  1.00 78.88           C  
ATOM    926  C   ILE A 116     -14.289 -12.125 -17.031  1.00 78.88           C  
ATOM    927  CB  ILE A 116     -14.625 -14.617 -17.188  1.00 78.88           C  
ATOM    928  O   ILE A 116     -15.234 -11.633 -17.656  1.00 78.88           O  
ATOM    929  CG1 ILE A 116     -14.883 -15.906 -16.391  1.00 78.88           C  
ATOM    930  CG2 ILE A 116     -13.391 -14.758 -18.078  1.00 78.88           C  
ATOM    931  CD1 ILE A 116     -15.336 -17.078 -17.250  1.00 78.88           C  
ATOM    932  N   TYR A 117     -13.008 -11.617 -17.000  1.00 81.50           N  
ATOM    933  CA  TYR A 117     -12.773 -10.367 -17.703  1.00 81.50           C  
ATOM    934  C   TYR A 117     -11.312 -10.242 -18.109  1.00 81.50           C  
ATOM    935  CB  TYR A 117     -13.172  -9.172 -16.844  1.00 81.50           C  
ATOM    936  O   TYR A 117     -10.461 -11.016 -17.656  1.00 81.50           O  
ATOM    937  CG  TYR A 117     -12.375  -9.047 -15.562  1.00 81.50           C  
ATOM    938  CD1 TYR A 117     -12.797  -9.664 -14.391  1.00 81.50           C  
ATOM    939  CD2 TYR A 117     -11.195  -8.312 -15.531  1.00 81.50           C  
ATOM    940  CE1 TYR A 117     -12.062  -9.555 -13.211  1.00 81.50           C  
ATOM    941  CE2 TYR A 117     -10.453  -8.195 -14.359  1.00 81.50           C  
ATOM    942  OH  TYR A 117     -10.164  -8.703 -12.047  1.00 81.50           O  
ATOM    943  CZ  TYR A 117     -10.891  -8.820 -13.211  1.00 81.50           C  
ATOM    944  N   SER A 118     -11.102  -9.273 -19.000  1.00 80.31           N  
ATOM    945  CA  SER A 118      -9.750  -8.844 -19.359  1.00 80.31           C  
ATOM    946  C   SER A 118      -9.508  -7.391 -18.953  1.00 80.31           C  
ATOM    947  CB  SER A 118      -9.516  -9.008 -20.859  1.00 80.31           C  
ATOM    948  O   SER A 118     -10.406  -6.555 -19.062  1.00 80.31           O  
ATOM    949  OG  SER A 118      -9.625 -10.367 -21.234  1.00 80.31           O  
ATOM    950  N   GLU A 119      -8.344  -7.207 -18.469  1.00 81.25           N  
ATOM    951  CA  GLU A 119      -7.996  -5.902 -17.906  1.00 81.25           C  
ATOM    952  C   GLU A 119      -6.977  -5.180 -18.797  1.00 81.25           C  
ATOM    953  CB  GLU A 119      -7.449  -6.051 -16.484  1.00 81.25           C  
ATOM    954  O   GLU A 119      -6.012  -5.785 -19.266  1.00 81.25           O  
ATOM    955  CG  GLU A 119      -7.105  -4.730 -15.820  1.00 81.25           C  
ATOM    956  CD  GLU A 119      -6.484  -4.898 -14.445  1.00 81.25           C  
ATOM    957  OE1 GLU A 119      -6.402  -3.902 -13.688  1.00 81.25           O  
ATOM    958  OE2 GLU A 119      -6.078  -6.035 -14.117  1.00 81.25           O  
ATOM    959  N   HIS A 120      -7.301  -3.889 -19.016  1.00 82.81           N  
ATOM    960  CA  HIS A 120      -6.352  -3.020 -19.703  1.00 82.81           C  
ATOM    961  C   HIS A 120      -6.004  -1.804 -18.859  1.00 82.81           C  
ATOM    962  CB  HIS A 120      -6.910  -2.570 -21.062  1.00 82.81           C  
ATOM    963  O   HIS A 120      -6.895  -1.062 -18.438  1.00 82.81           O  
ATOM    964  CG  HIS A 120      -5.957  -1.745 -21.859  1.00 82.81           C  
ATOM    965  CD2 HIS A 120      -4.707  -2.016 -22.312  1.00 82.81           C  
ATOM    966  ND1 HIS A 120      -6.254  -0.469 -22.281  1.00 82.81           N  
ATOM    967  CE1 HIS A 120      -5.227   0.011 -22.969  1.00 82.81           C  
ATOM    968  NE2 HIS A 120      -4.273  -0.907 -23.000  1.00 82.81           N  
ATOM    969  N   ILE A 121      -4.703  -1.531 -18.641  1.00 83.88           N  
ATOM    970  CA  ILE A 121      -4.254  -0.436 -17.781  1.00 83.88           C  
ATOM    971  C   ILE A 121      -3.504   0.597 -18.625  1.00 83.88           C  
ATOM    972  CB  ILE A 121      -3.357  -0.946 -16.625  1.00 83.88           C  
ATOM    973  O   ILE A 121      -2.584   0.251 -19.359  1.00 83.88           O  
ATOM    974  CG1 ILE A 121      -4.094  -2.012 -15.812  1.00 83.88           C  
ATOM    975  CG2 ILE A 121      -2.906   0.216 -15.742  1.00 83.88           C  
ATOM    976  CD1 ILE A 121      -3.234  -2.678 -14.742  1.00 83.88           C  
ATOM    977  N   LYS A 122      -3.916   1.796 -18.500  1.00 86.69           N  
ATOM    978  CA  LYS A 122      -3.293   2.928 -19.172  1.00 86.69           C  
ATOM    979  C   LYS A 122      -2.727   3.928 -18.172  1.00 86.69           C  
ATOM    980  CB  LYS A 122      -4.301   3.619 -20.094  1.00 86.69           C  
ATOM    981  O   LYS A 122      -3.389   4.273 -17.188  1.00 86.69           O  
ATOM    982  CG  LYS A 122      -3.707   4.758 -20.906  1.00 86.69           C  
ATOM    983  CD  LYS A 122      -4.758   5.418 -21.797  1.00 86.69           C  
ATOM    984  CE  LYS A 122      -4.180   6.586 -22.578  1.00 86.69           C  
ATOM    985  NZ  LYS A 122      -5.207   7.234 -23.453  1.00 86.69           N  
ATOM    986  N   TYR A 123      -1.471   4.379 -18.422  1.00 88.12           N  
ATOM    987  CA  TYR A 123      -0.822   5.379 -17.578  1.00 88.12           C  
ATOM    988  C   TYR A 123      -0.637   6.691 -18.344  1.00 88.12           C  
ATOM    989  CB  TYR A 123       0.533   4.867 -17.078  1.00 88.12           C  
ATOM    990  O   TYR A 123      -0.110   6.703 -19.453  1.00 88.12           O  
ATOM    991  CG  TYR A 123       0.432   3.664 -16.188  1.00 88.12           C  
ATOM    992  CD1 TYR A 123       0.257   3.814 -14.805  1.00 88.12           C  
ATOM    993  CD2 TYR A 123       0.512   2.375 -16.703  1.00 88.12           C  
ATOM    994  CE1 TYR A 123       0.166   2.707 -13.969  1.00 88.12           C  
ATOM    995  CE2 TYR A 123       0.422   1.262 -15.867  1.00 88.12           C  
ATOM    996  OH  TYR A 123       0.158   0.338 -13.688  1.00 88.12           O  
ATOM    997  CZ  TYR A 123       0.248   1.438 -14.508  1.00 88.12           C  
ATOM    998  N   ILE A 124      -1.072   7.762 -17.688  1.00 92.88           N  
ATOM    999  CA  ILE A 124      -0.915   9.078 -18.281  1.00 92.88           C  
ATOM   1000  C   ILE A 124      -0.049   9.961 -17.391  1.00 92.88           C  
ATOM   1001  CB  ILE A 124      -2.283   9.758 -18.531  1.00 92.88           C  
ATOM   1002  O   ILE A 124      -0.356  10.148 -16.203  1.00 92.88           O  
ATOM   1003  CG1 ILE A 124      -3.139   8.891 -19.469  1.00 92.88           C  
ATOM   1004  CG2 ILE A 124      -2.096  11.164 -19.109  1.00 92.88           C  
ATOM   1005  CD1 ILE A 124      -4.508   9.484 -19.781  1.00 92.88           C  
ATOM   1006  N   PHE A 125       0.976  10.555 -17.969  1.00 96.12           N  
ATOM   1007  CA  PHE A 125       1.890  11.414 -17.219  1.00 96.12           C  
ATOM   1008  C   PHE A 125       1.186  12.688 -16.781  1.00 96.12           C  
ATOM   1009  CB  PHE A 125       3.111  11.766 -18.078  1.00 96.12           C  
ATOM   1010  O   PHE A 125       0.448  13.305 -17.547  1.00 96.12           O  
ATOM   1011  CG  PHE A 125       4.121  12.633 -17.375  1.00 96.12           C  
ATOM   1012  CD1 PHE A 125       4.410  13.906 -17.844  1.00 96.12           C  
ATOM   1013  CD2 PHE A 125       4.777  12.172 -16.250  1.00 96.12           C  
ATOM   1014  CE1 PHE A 125       5.340  14.711 -17.188  1.00 96.12           C  
ATOM   1015  CE2 PHE A 125       5.711  12.969 -15.586  1.00 96.12           C  
ATOM   1016  CZ  PHE A 125       5.992  14.234 -16.062  1.00 96.12           C  
ATOM   1017  N   GLN A 126       1.445  13.039 -15.492  1.00 96.75           N  
ATOM   1018  CA  GLN A 126       0.870  14.234 -14.898  1.00 96.75           C  
ATOM   1019  C   GLN A 126       1.947  15.281 -14.609  1.00 96.75           C  
ATOM   1020  CB  GLN A 126       0.114  13.898 -13.617  1.00 96.75           C  
ATOM   1021  O   GLN A 126       2.521  15.297 -13.516  1.00 96.75           O  
ATOM   1022  CG  GLN A 126      -0.972  12.844 -13.797  1.00 96.75           C  
ATOM   1023  CD  GLN A 126      -2.133  13.344 -14.641  1.00 96.75           C  
ATOM   1024  NE2 GLN A 126      -2.766  12.438 -15.375  1.00 96.75           N  
ATOM   1025  OE1 GLN A 126      -2.459  14.531 -14.625  1.00 96.75           O  
ATOM   1026  N   PRO A 127       2.182  16.250 -15.547  1.00 96.50           N  
ATOM   1027  CA  PRO A 127       3.279  17.203 -15.406  1.00 96.50           C  
ATOM   1028  C   PRO A 127       3.107  18.141 -14.211  1.00 96.50           C  
ATOM   1029  CB  PRO A 127       3.219  18.000 -16.719  1.00 96.50           C  
ATOM   1030  O   PRO A 127       4.086  18.453 -13.523  1.00 96.50           O  
ATOM   1031  CG  PRO A 127       2.543  17.078 -17.688  1.00 96.50           C  
ATOM   1032  CD  PRO A 127       1.605  16.188 -16.922  1.00 96.50           C  
ATOM   1033  N   GLU A 128       1.905  18.484 -13.891  1.00 96.62           N  
ATOM   1034  CA  GLU A 128       1.636  19.438 -12.820  1.00 96.62           C  
ATOM   1035  C   GLU A 128       1.901  18.828 -11.453  1.00 96.62           C  
ATOM   1036  CB  GLU A 128       0.193  19.953 -12.898  1.00 96.62           C  
ATOM   1037  O   GLU A 128       2.170  19.531 -10.477  1.00 96.62           O  
ATOM   1038  CG  GLU A 128      -0.189  20.516 -14.258  1.00 96.62           C  
ATOM   1039  CD  GLU A 128      -0.471  22.000 -14.234  1.00 96.62           C  
ATOM   1040  OE1 GLU A 128      -0.944  22.547 -15.250  1.00 96.62           O  
ATOM   1041  OE2 GLU A 128      -0.215  22.641 -13.180  1.00 96.62           O  
ATOM   1042  N   MET A 129       1.865  17.484 -11.328  1.00 96.50           N  
ATOM   1043  CA  MET A 129       2.062  16.781 -10.055  1.00 96.50           C  
ATOM   1044  C   MET A 129       3.479  16.219  -9.961  1.00 96.50           C  
ATOM   1045  CB  MET A 129       1.043  15.656  -9.898  1.00 96.50           C  
ATOM   1046  O   MET A 129       3.854  15.648  -8.938  1.00 96.50           O  
ATOM   1047  CG  MET A 129      -0.393  16.141  -9.773  1.00 96.50           C  
ATOM   1048  SD  MET A 129      -1.594  14.758  -9.648  1.00 96.50           S  
ATOM   1049  CE  MET A 129      -1.271  14.203  -7.949  1.00 96.50           C  
ATOM   1050  N   SER A 130       4.160  16.281 -11.164  1.00 97.06           N  
ATOM   1051  CA  SER A 130       5.516  15.750 -11.203  1.00 97.06           C  
ATOM   1052  C   SER A 130       6.547  16.828 -10.891  1.00 97.06           C  
ATOM   1053  CB  SER A 130       5.809  15.141 -12.578  1.00 97.06           C  
ATOM   1054  O   SER A 130       7.730  16.672 -11.188  1.00 97.06           O  
ATOM   1055  OG  SER A 130       4.949  14.039 -12.828  1.00 97.06           O  
ATOM   1056  N   GLN A 131       6.070  17.953 -10.328  1.00 94.88           N  
ATOM   1057  CA  GLN A 131       6.902  19.078  -9.945  1.00 94.88           C  
ATOM   1058  C   GLN A 131       7.762  19.547 -11.117  1.00 94.88           C  
ATOM   1059  CB  GLN A 131       7.789  18.719  -8.750  1.00 94.88           C  
ATOM   1060  O   GLN A 131       7.246  19.844 -12.195  1.00 94.88           O  
ATOM   1061  CG  GLN A 131       7.012  18.328  -7.504  1.00 94.88           C  
ATOM   1062  CD  GLN A 131       7.910  17.875  -6.367  1.00 94.88           C  
ATOM   1063  NE2 GLN A 131       7.383  17.031  -5.496  1.00 94.88           N  
ATOM   1064  OE1 GLN A 131       9.070  18.297  -6.277  1.00 94.88           O  
ATOM   1065  N   ASN A 132       9.133  19.672 -10.953  1.00 95.19           N  
ATOM   1066  CA  ASN A 132       9.984  20.141 -12.047  1.00 95.19           C  
ATOM   1067  C   ASN A 132      10.609  18.984 -12.820  1.00 95.19           C  
ATOM   1068  CB  ASN A 132      11.078  21.062 -11.508  1.00 95.19           C  
ATOM   1069  O   ASN A 132      11.414  19.188 -13.719  1.00 95.19           O  
ATOM   1070  CG  ASN A 132      11.992  20.375 -10.523  1.00 95.19           C  
ATOM   1071  ND2 ASN A 132      13.055  21.062 -10.117  1.00 95.19           N  
ATOM   1072  OD1 ASN A 132      11.758  19.234 -10.125  1.00 95.19           O  
ATOM   1073  N   PHE A 133      10.141  17.734 -12.547  1.00 96.81           N  
ATOM   1074  CA  PHE A 133      10.688  16.562 -13.234  1.00 96.81           C  
ATOM   1075  C   PHE A 133       9.906  16.266 -14.508  1.00 96.81           C  
ATOM   1076  CB  PHE A 133      10.680  15.344 -12.312  1.00 96.81           C  
ATOM   1077  O   PHE A 133       8.688  16.422 -14.539  1.00 96.81           O  
ATOM   1078  CG  PHE A 133      11.570  15.484 -11.109  1.00 96.81           C  
ATOM   1079  CD1 PHE A 133      12.945  15.359 -11.227  1.00 96.81           C  
ATOM   1080  CD2 PHE A 133      11.023  15.742  -9.852  1.00 96.81           C  
ATOM   1081  CE1 PHE A 133      13.773  15.492 -10.117  1.00 96.81           C  
ATOM   1082  CE2 PHE A 133      11.844  15.867  -8.734  1.00 96.81           C  
ATOM   1083  CZ  PHE A 133      13.219  15.742  -8.867  1.00 96.81           C  
ATOM   1084  N   SER A 134      10.680  15.984 -15.531  1.00 95.25           N  
ATOM   1085  CA  SER A 134      10.078  15.734 -16.828  1.00 95.25           C  
ATOM   1086  C   SER A 134      10.547  14.406 -17.406  1.00 95.25           C  
ATOM   1087  CB  SER A 134      10.414  16.875 -17.812  1.00 95.25           C  
ATOM   1088  O   SER A 134      11.539  13.836 -16.953  1.00 95.25           O  
ATOM   1089  OG  SER A 134      11.672  16.656 -18.422  1.00 95.25           O  
ATOM   1090  N   LEU A 135       9.805  13.945 -18.422  1.00 93.19           N  
ATOM   1091  CA  LEU A 135      10.133  12.672 -19.062  1.00 93.19           C  
ATOM   1092  C   LEU A 135      11.383  12.797 -19.922  1.00 93.19           C  
ATOM   1093  CB  LEU A 135       8.961  12.180 -19.906  1.00 93.19           C  
ATOM   1094  O   LEU A 135      11.891  11.797 -20.438  1.00 93.19           O  
ATOM   1095  CG  LEU A 135       7.691  11.781 -19.156  1.00 93.19           C  
ATOM   1096  CD1 LEU A 135       6.625  11.289 -20.125  1.00 93.19           C  
ATOM   1097  CD2 LEU A 135       8.008  10.719 -18.109  1.00 93.19           C  
ATOM   1098  N   THR A 136      12.000  13.945 -20.016  1.00 94.56           N  
ATOM   1099  CA  THR A 136      13.203  14.180 -20.797  1.00 94.56           C  
ATOM   1100  C   THR A 136      14.438  14.180 -19.906  1.00 94.56           C  
ATOM   1101  CB  THR A 136      13.117  15.508 -21.562  1.00 94.56           C  
ATOM   1102  O   THR A 136      15.562  14.367 -20.391  1.00 94.56           O  
ATOM   1103  CG2 THR A 136      12.000  15.477 -22.594  1.00 94.56           C  
ATOM   1104  OG1 THR A 136      12.867  16.578 -20.641  1.00 94.56           O  
ATOM   1105  N   ASP A 137      14.211  14.023 -18.578  1.00 93.25           N  
ATOM   1106  CA  ASP A 137      15.328  13.977 -17.641  1.00 93.25           C  
ATOM   1107  C   ASP A 137      16.297  12.844 -17.984  1.00 93.25           C  
ATOM   1108  CB  ASP A 137      14.820  13.812 -16.203  1.00 93.25           C  
ATOM   1109  O   ASP A 137      15.867  11.773 -18.438  1.00 93.25           O  
ATOM   1110  CG  ASP A 137      14.156  15.062 -15.664  1.00 93.25           C  
ATOM   1111  OD1 ASP A 137      14.328  16.156 -16.250  1.00 93.25           O  
ATOM   1112  OD2 ASP A 137      13.438  14.961 -14.641  1.00 93.25           O  
ATOM   1113  N   LYS A 138      17.547  13.102 -17.844  1.00 91.81           N  
ATOM   1114  CA  LYS A 138      18.578  12.102 -18.094  1.00 91.81           C  
ATOM   1115  C   LYS A 138      18.906  11.336 -16.812  1.00 91.81           C  
ATOM   1116  CB  LYS A 138      19.844  12.766 -18.641  1.00 91.81           C  
ATOM   1117  O   LYS A 138      19.141  11.930 -15.766  1.00 91.81           O  
ATOM   1118  CG  LYS A 138      19.672  13.375 -20.031  1.00 91.81           C  
ATOM   1119  CD  LYS A 138      20.984  13.953 -20.547  1.00 91.81           C  
ATOM   1120  CE  LYS A 138      20.797  14.586 -21.922  1.00 91.81           C  
ATOM   1121  NZ  LYS A 138      22.062  15.195 -22.422  1.00 91.81           N  
ATOM   1122  N   ILE A 139      18.938  10.000 -16.953  1.00 89.44           N  
ATOM   1123  CA  ILE A 139      19.156   9.125 -15.812  1.00 89.44           C  
ATOM   1124  C   ILE A 139      20.359   8.227 -16.062  1.00 89.44           C  
ATOM   1125  CB  ILE A 139      17.906   8.266 -15.516  1.00 89.44           C  
ATOM   1126  O   ILE A 139      20.516   7.664 -17.156  1.00 89.44           O  
ATOM   1127  CG1 ILE A 139      16.703   9.164 -15.203  1.00 89.44           C  
ATOM   1128  CG2 ILE A 139      18.188   7.297 -14.359  1.00 89.44           C  
ATOM   1129  CD1 ILE A 139      15.367   8.430 -15.219  1.00 89.44           C  
ATOM   1130  N   ILE A 140      21.203   8.297 -15.188  1.00 90.56           N  
ATOM   1131  CA  ILE A 140      22.328   7.371 -15.234  1.00 90.56           C  
ATOM   1132  C   ILE A 140      22.094   6.223 -14.258  1.00 90.56           C  
ATOM   1133  CB  ILE A 140      23.656   8.078 -14.906  1.00 90.56           C  
ATOM   1134  O   ILE A 140      22.078   6.426 -13.039  1.00 90.56           O  
ATOM   1135  CG1 ILE A 140      23.891   9.258 -15.867  1.00 90.56           C  
ATOM   1136  CG2 ILE A 140      24.828   7.090 -14.977  1.00 90.56           C  
ATOM   1137  CD1 ILE A 140      25.094  10.117 -15.508  1.00 90.56           C  
ATOM   1138  N   THR A 141      21.906   5.043 -14.859  1.00 86.12           N  
ATOM   1139  CA  THR A 141      21.594   3.900 -14.000  1.00 86.12           C  
ATOM   1140  C   THR A 141      22.219   2.623 -14.562  1.00 86.12           C  
ATOM   1141  CB  THR A 141      20.078   3.711 -13.844  1.00 86.12           C  
ATOM   1142  O   THR A 141      22.797   2.633 -15.641  1.00 86.12           O  
ATOM   1143  CG2 THR A 141      19.438   3.230 -15.148  1.00 86.12           C  
ATOM   1144  OG1 THR A 141      19.828   2.742 -12.820  1.00 86.12           O  
ATOM   1145  N   TYR A 142      22.156   1.666 -13.789  1.00 75.94           N  
ATOM   1146  CA  TYR A 142      22.609   0.313 -14.102  1.00 75.94           C  
ATOM   1147  C   TYR A 142      21.781  -0.279 -15.242  1.00 75.94           C  
ATOM   1148  CB  TYR A 142      22.500  -0.587 -12.867  1.00 75.94           C  
ATOM   1149  O   TYR A 142      20.562  -0.133 -15.281  1.00 75.94           O  
ATOM   1150  CG  TYR A 142      22.859  -2.029 -13.141  1.00 75.94           C  
ATOM   1151  CD1 TYR A 142      21.875  -3.000 -13.258  1.00 75.94           C  
ATOM   1152  CD2 TYR A 142      24.188  -2.424 -13.273  1.00 75.94           C  
ATOM   1153  CE1 TYR A 142      22.188  -4.332 -13.508  1.00 75.94           C  
ATOM   1154  CE2 TYR A 142      24.516  -3.752 -13.516  1.00 75.94           C  
ATOM   1155  OH  TYR A 142      23.844  -6.012 -13.875  1.00 75.94           O  
ATOM   1156  CZ  TYR A 142      23.516  -4.695 -13.633  1.00 75.94           C  
ATOM   1157  N   ASN A 143      22.438  -0.834 -16.297  1.00 77.06           N  
ATOM   1158  CA  ASN A 143      21.766  -1.525 -17.391  1.00 77.06           C  
ATOM   1159  C   ASN A 143      21.422  -2.961 -17.016  1.00 77.06           C  
ATOM   1160  CB  ASN A 143      22.625  -1.504 -18.656  1.00 77.06           C  
ATOM   1161  O   ASN A 143      22.219  -3.873 -17.203  1.00 77.06           O  
ATOM   1162  CG  ASN A 143      21.875  -1.950 -19.891  1.00 77.06           C  
ATOM   1163  ND2 ASN A 143      22.359  -1.561 -21.062  1.00 77.06           N  
ATOM   1164  OD1 ASN A 143      20.859  -2.639 -19.797  1.00 77.06           O  
ATOM   1165  N   HIS A 144      20.281  -3.264 -16.562  1.00 74.44           N  
ATOM   1166  CA  HIS A 144      19.859  -4.535 -15.992  1.00 74.44           C  
ATOM   1167  C   HIS A 144      19.734  -5.613 -17.062  1.00 74.44           C  
ATOM   1168  CB  HIS A 144      18.516  -4.375 -15.266  1.00 74.44           C  
ATOM   1169  O   HIS A 144      20.047  -6.781 -16.828  1.00 74.44           O  
ATOM   1170  CG  HIS A 144      17.359  -4.172 -16.188  1.00 74.44           C  
ATOM   1171  CD2 HIS A 144      16.500  -5.059 -16.734  1.00 74.44           C  
ATOM   1172  ND1 HIS A 144      16.969  -2.930 -16.641  1.00 74.44           N  
ATOM   1173  CE1 HIS A 144      15.922  -3.061 -17.422  1.00 74.44           C  
ATOM   1174  NE2 HIS A 144      15.609  -4.344 -17.500  1.00 74.44           N  
ATOM   1175  N   VAL A 145      19.266  -5.242 -18.203  1.00 71.56           N  
ATOM   1176  CA  VAL A 145      19.062  -6.203 -19.281  1.00 71.56           C  
ATOM   1177  C   VAL A 145      20.406  -6.766 -19.734  1.00 71.56           C  
ATOM   1178  CB  VAL A 145      18.328  -5.562 -20.484  1.00 71.56           C  
ATOM   1179  O   VAL A 145      20.531  -7.973 -19.953  1.00 71.56           O  
ATOM   1180  CG1 VAL A 145      18.234  -6.551 -21.641  1.00 71.56           C  
ATOM   1181  CG2 VAL A 145      16.938  -5.090 -20.062  1.00 71.56           C  
ATOM   1182  N   TYR A 146      21.250  -5.789 -19.812  1.00 70.75           N  
ATOM   1183  CA  TYR A 146      22.578  -6.211 -20.234  1.00 70.75           C  
ATOM   1184  C   TYR A 146      23.188  -7.168 -19.234  1.00 70.75           C  
ATOM   1185  CB  TYR A 146      23.484  -4.996 -20.438  1.00 70.75           C  
ATOM   1186  O   TYR A 146      23.750  -8.211 -19.609  1.00 70.75           O  
ATOM   1187  CG  TYR A 146      24.906  -5.355 -20.797  1.00 70.75           C  
ATOM   1188  CD1 TYR A 146      25.922  -5.332 -19.844  1.00 70.75           C  
ATOM   1189  CD2 TYR A 146      25.234  -5.723 -22.109  1.00 70.75           C  
ATOM   1190  CE1 TYR A 146      27.219  -5.660 -20.188  1.00 70.75           C  
ATOM   1191  CE2 TYR A 146      26.531  -6.055 -22.453  1.00 70.75           C  
ATOM   1192  OH  TYR A 146      28.828  -6.348 -21.812  1.00 70.75           O  
ATOM   1193  CZ  TYR A 146      27.531  -6.020 -21.484  1.00 70.75           C  
ATOM   1194  N   VAL A 147      23.109  -6.918 -18.062  1.00 69.81           N  
ATOM   1195  CA  VAL A 147      23.703  -7.738 -17.016  1.00 69.81           C  
ATOM   1196  C   VAL A 147      23.031  -9.102 -16.969  1.00 69.81           C  
ATOM   1197  CB  VAL A 147      23.609  -7.055 -15.625  1.00 69.81           C  
ATOM   1198  O   VAL A 147      23.688 -10.133 -16.828  1.00 69.81           O  
ATOM   1199  CG1 VAL A 147      24.016  -8.016 -14.516  1.00 69.81           C  
ATOM   1200  CG2 VAL A 147      24.469  -5.797 -15.594  1.00 69.81           C  
ATOM   1201  N   ALA A 148      21.672  -8.984 -16.984  1.00 69.12           N  
ATOM   1202  CA  ALA A 148      20.922 -10.242 -17.000  1.00 69.12           C  
ATOM   1203  C   ALA A 148      21.344 -11.125 -18.172  1.00 69.12           C  
ATOM   1204  CB  ALA A 148      19.422  -9.969 -17.047  1.00 69.12           C  
ATOM   1205  O   ALA A 148      21.484 -12.344 -18.016  1.00 69.12           O  
ATOM   1206  N   PHE A 149      21.375 -10.516 -19.297  1.00 68.19           N  
ATOM   1207  CA  PHE A 149      21.812 -11.211 -20.516  1.00 68.19           C  
ATOM   1208  C   PHE A 149      23.188 -11.836 -20.312  1.00 68.19           C  
ATOM   1209  CB  PHE A 149      21.828 -10.250 -21.703  1.00 68.19           C  
ATOM   1210  O   PHE A 149      23.391 -13.008 -20.641  1.00 68.19           O  
ATOM   1211  CG  PHE A 149      22.328 -10.883 -22.969  1.00 68.19           C  
ATOM   1212  CD1 PHE A 149      23.641 -10.680 -23.406  1.00 68.19           C  
ATOM   1213  CD2 PHE A 149      21.500 -11.672 -23.750  1.00 68.19           C  
ATOM   1214  CE1 PHE A 149      24.109 -11.266 -24.578  1.00 68.19           C  
ATOM   1215  CE2 PHE A 149      21.953 -12.258 -24.922  1.00 68.19           C  
ATOM   1216  CZ  PHE A 149      23.266 -12.055 -25.344  1.00 68.19           C  
ATOM   1217  N   MET A 150      24.109 -11.023 -19.797  1.00 62.00           N  
ATOM   1218  CA  MET A 150      25.469 -11.508 -19.609  1.00 62.00           C  
ATOM   1219  C   MET A 150      25.500 -12.656 -18.609  1.00 62.00           C  
ATOM   1220  CB  MET A 150      26.375 -10.375 -19.125  1.00 62.00           C  
ATOM   1221  O   MET A 150      26.234 -13.625 -18.797  1.00 62.00           O  
ATOM   1222  CG  MET A 150      26.672  -9.328 -20.188  1.00 62.00           C  
ATOM   1223  SD  MET A 150      27.375 -10.055 -21.719  1.00 62.00           S  
ATOM   1224  CE  MET A 150      29.125 -10.195 -21.219  1.00 62.00           C  
ATOM   1225  N   GLU A 151      24.734 -12.578 -17.609  1.00 66.25           N  
ATOM   1226  CA  GLU A 151      24.656 -13.633 -16.594  1.00 66.25           C  
ATOM   1227  C   GLU A 151      24.141 -14.938 -17.188  1.00 66.25           C  
ATOM   1228  CB  GLU A 151      23.781 -13.195 -15.430  1.00 66.25           C  
ATOM   1229  O   GLU A 151      24.672 -16.016 -16.891  1.00 66.25           O  
ATOM   1230  CG  GLU A 151      24.438 -12.188 -14.492  1.00 66.25           C  
ATOM   1231  CD  GLU A 151      23.578 -11.820 -13.305  1.00 66.25           C  
ATOM   1232  OE1 GLU A 151      24.047 -11.094 -12.406  1.00 66.25           O  
ATOM   1233  OE2 GLU A 151      22.406 -12.258 -13.266  1.00 66.25           O  
ATOM   1234  N   ASN A 152      23.000 -14.812 -17.922  1.00 63.38           N  
ATOM   1235  CA  ASN A 152      22.422 -16.000 -18.547  1.00 63.38           C  
ATOM   1236  C   ASN A 152      23.375 -16.609 -19.578  1.00 63.38           C  
ATOM   1237  CB  ASN A 152      21.078 -15.672 -19.203  1.00 63.38           C  
ATOM   1238  O   ASN A 152      23.422 -17.828 -19.750  1.00 63.38           O  
ATOM   1239  CG  ASN A 152      19.953 -15.516 -18.188  1.00 63.38           C  
ATOM   1240  ND2 ASN A 152      19.125 -14.492 -18.375  1.00 63.38           N  
ATOM   1241  OD1 ASN A 152      19.844 -16.312 -17.250  1.00 63.38           O  
ATOM   1242  N   PHE A 153      24.016 -15.727 -20.266  1.00 56.84           N  
ATOM   1243  CA  PHE A 153      24.969 -16.156 -21.281  1.00 56.84           C  
ATOM   1244  C   PHE A 153      26.156 -16.875 -20.625  1.00 56.84           C  
ATOM   1245  CB  PHE A 153      25.469 -14.969 -22.094  1.00 56.84           C  
ATOM   1246  O   PHE A 153      26.625 -17.906 -21.141  1.00 56.84           O  
ATOM   1247  CG  PHE A 153      26.219 -15.359 -23.344  1.00 56.84           C  
ATOM   1248  CD1 PHE A 153      27.594 -15.414 -23.359  1.00 56.84           C  
ATOM   1249  CD2 PHE A 153      25.516 -15.680 -24.516  1.00 56.84           C  
ATOM   1250  CE1 PHE A 153      28.297 -15.773 -24.516  1.00 56.84           C  
ATOM   1251  CE2 PHE A 153      26.203 -16.047 -25.672  1.00 56.84           C  
ATOM   1252  CZ  PHE A 153      27.594 -16.094 -25.672  1.00 56.84           C  
ATOM   1253  N   MET A 154      26.672 -16.391 -19.578  1.00 54.53           N  
ATOM   1254  CA  MET A 154      27.812 -16.969 -18.859  1.00 54.53           C  
ATOM   1255  C   MET A 154      27.422 -18.266 -18.188  1.00 54.53           C  
ATOM   1256  CB  MET A 154      28.359 -15.977 -17.828  1.00 54.53           C  
ATOM   1257  O   MET A 154      28.281 -19.141 -17.969  1.00 54.53           O  
ATOM   1258  CG  MET A 154      28.953 -14.711 -18.438  1.00 54.53           C  
ATOM   1259  SD  MET A 154      30.547 -15.023 -19.297  1.00 54.53           S  
ATOM   1260  CE  MET A 154      31.578 -15.453 -17.859  1.00 54.53           C  
ATOM   1261  N   ARG A 155      26.172 -18.484 -17.734  1.00 53.12           N  
ATOM   1262  CA  ARG A 155      25.703 -19.719 -17.109  1.00 53.12           C  
ATOM   1263  C   ARG A 155      25.547 -20.828 -18.141  1.00 53.12           C  
ATOM   1264  CB  ARG A 155      24.375 -19.484 -16.391  1.00 53.12           C  
ATOM   1265  O   ARG A 155      25.469 -22.016 -17.797  1.00 53.12           O  
ATOM   1266  CG  ARG A 155      24.531 -18.812 -15.023  1.00 53.12           C  
ATOM   1267  CD  ARG A 155      23.203 -18.734 -14.289  1.00 53.12           C  
ATOM   1268  NE  ARG A 155      23.359 -18.141 -12.961  1.00 53.12           N  
ATOM   1269  NH1 ARG A 155      21.125 -18.297 -12.398  1.00 53.12           N  
ATOM   1270  NH2 ARG A 155      22.625 -17.406 -10.914  1.00 53.12           N  
ATOM   1271  CZ  ARG A 155      22.375 -17.953 -12.094  1.00 53.12           C  
ATOM   1272  N   SER A 156      25.375 -20.500 -19.469  1.00 42.84           N  
ATOM   1273  CA  SER A 156      25.203 -21.547 -20.469  1.00 42.84           C  
ATOM   1274  C   SER A 156      26.453 -22.422 -20.578  1.00 42.84           C  
ATOM   1275  CB  SER A 156      24.875 -20.953 -21.828  1.00 42.84           C  
ATOM   1276  O   SER A 156      27.578 -21.906 -20.609  1.00 42.84           O  
ATOM   1277  OG  SER A 156      25.172 -21.859 -22.875  1.00 42.84           O  
ATOM   1278  N   GLU A 157      26.594 -23.594 -19.859  1.00 42.56           N  
ATOM   1279  CA  GLU A 157      27.594 -24.656 -19.891  1.00 42.56           C  
ATOM   1280  C   GLU A 157      27.828 -25.141 -21.328  1.00 42.56           C  
ATOM   1281  CB  GLU A 157      27.188 -25.828 -19.000  1.00 42.56           C  
ATOM   1282  O   GLU A 157      28.656 -26.031 -21.562  1.00 42.56           O  
ATOM   1283  CG  GLU A 157      27.156 -25.484 -17.516  1.00 42.56           C  
ATOM   1284  CD  GLU A 157      27.000 -26.703 -16.625  1.00 42.56           C  
ATOM   1285  OE1 GLU A 157      26.984 -26.562 -15.383  1.00 42.56           O  
ATOM   1286  OE2 GLU A 157      26.875 -27.828 -17.172  1.00 42.56           O  
ATOM   1287  N   THR A 158      27.094 -24.656 -22.344  1.00 36.81           N  
ATOM   1288  CA  THR A 158      27.375 -25.172 -23.688  1.00 36.81           C  
ATOM   1289  C   THR A 158      28.672 -24.594 -24.219  1.00 36.81           C  
ATOM   1290  CB  THR A 158      26.219 -24.859 -24.656  1.00 36.81           C  
ATOM   1291  O   THR A 158      29.031 -23.453 -23.906  1.00 36.81           O  
ATOM   1292  CG2 THR A 158      25.156 -25.953 -24.625  1.00 36.81           C  
ATOM   1293  OG1 THR A 158      25.609 -23.609 -24.281  1.00 36.81           O  
ATOM   1294  N   VAL A 159      29.797 -25.359 -24.219  1.00 35.16           N  
ATOM   1295  CA  VAL A 159      31.047 -25.094 -24.922  1.00 35.16           C  
ATOM   1296  C   VAL A 159      30.828 -24.031 -26.000  1.00 35.16           C  
ATOM   1297  CB  VAL A 159      31.641 -26.375 -25.531  1.00 35.16           C  
ATOM   1298  O   VAL A 159      31.688 -23.172 -26.234  1.00 35.16           O  
ATOM   1299  CG1 VAL A 159      32.938 -26.078 -26.281  1.00 35.16           C  
ATOM   1300  CG2 VAL A 159      31.875 -27.422 -24.453  1.00 35.16           C  
ATOM   1301  N   GLY A 160      29.562 -23.797 -26.438  1.00 33.72           N  
ATOM   1302  CA  GLY A 160      29.250 -22.766 -27.422  1.00 33.72           C  
ATOM   1303  C   GLY A 160      29.047 -21.391 -26.797  1.00 33.72           C  
ATOM   1304  O   GLY A 160      29.391 -20.375 -27.391  1.00 33.72           O  
ATOM   1305  N   GLY A 161      28.750 -21.312 -25.484  1.00 32.69           N  
ATOM   1306  CA  GLY A 161      28.688 -20.047 -24.781  1.00 32.69           C  
ATOM   1307  C   GLY A 161      30.047 -19.562 -24.297  1.00 32.69           C  
ATOM   1308  O   GLY A 161      30.312 -18.344 -24.297  1.00 32.69           O  
ATOM   1309  N   ILE A 162      31.047 -20.484 -24.125  1.00 37.03           N  
ATOM   1310  CA  ILE A 162      32.344 -20.031 -23.688  1.00 37.03           C  
ATOM   1311  C   ILE A 162      33.188 -19.641 -24.906  1.00 37.03           C  
ATOM   1312  CB  ILE A 162      33.094 -21.109 -22.859  1.00 37.03           C  
ATOM   1313  O   ILE A 162      33.906 -18.609 -24.875  1.00 37.03           O  
ATOM   1314  CG1 ILE A 162      32.344 -21.359 -21.531  1.00 37.03           C  
ATOM   1315  CG2 ILE A 162      34.531 -20.719 -22.609  1.00 37.03           C  
ATOM   1316  CD1 ILE A 162      32.875 -22.547 -20.750  1.00 37.03           C  
ATOM   1317  N   TYR A 163      32.906 -20.266 -26.125  1.00 30.64           N  
ATOM   1318  CA  TYR A 163      33.781 -19.891 -27.234  1.00 30.64           C  
ATOM   1319  C   TYR A 163      33.094 -18.938 -28.188  1.00 30.64           C  
ATOM   1320  CB  TYR A 163      34.250 -21.141 -28.000  1.00 30.64           C  
ATOM   1321  O   TYR A 163      33.719 -17.969 -28.672  1.00 30.64           O  
ATOM   1322  CG  TYR A 163      35.625 -21.641 -27.594  1.00 30.64           C  
ATOM   1323  CD1 TYR A 163      36.781 -21.094 -28.172  1.00 30.64           C  
ATOM   1324  CD2 TYR A 163      35.750 -22.641 -26.656  1.00 30.64           C  
ATOM   1325  CE1 TYR A 163      38.031 -21.547 -27.797  1.00 30.64           C  
ATOM   1326  CE2 TYR A 163      37.031 -23.109 -26.281  1.00 30.64           C  
ATOM   1327  OH  TYR A 163      39.406 -23.000 -26.484  1.00 30.64           O  
ATOM   1328  CZ  TYR A 163      38.156 -22.547 -26.859  1.00 30.64           C  
ATOM   1329  N   VAL A 164      31.766 -18.984 -28.375  1.00 34.22           N  
ATOM   1330  CA  VAL A 164      31.062 -18.062 -29.250  1.00 34.22           C  
ATOM   1331  C   VAL A 164      30.672 -16.797 -28.484  1.00 34.22           C  
ATOM   1332  CB  VAL A 164      29.812 -18.719 -29.891  1.00 34.22           C  
ATOM   1333  O   VAL A 164      30.656 -15.703 -29.047  1.00 34.22           O  
ATOM   1334  CG1 VAL A 164      29.266 -17.844 -31.016  1.00 34.22           C  
ATOM   1335  CG2 VAL A 164      30.156 -20.109 -30.406  1.00 34.22           C  
ATOM   1336  N   GLY A 165      30.703 -16.859 -27.141  1.00 34.72           N  
ATOM   1337  CA  GLY A 165      30.266 -15.703 -26.375  1.00 34.72           C  
ATOM   1338  C   GLY A 165      31.375 -14.727 -26.062  1.00 34.72           C  
ATOM   1339  O   GLY A 165      31.172 -13.508 -26.094  1.00 34.72           O  
ATOM   1340  N   SER A 166      32.656 -15.164 -25.906  1.00 32.91           N  
ATOM   1341  CA  SER A 166      33.656 -14.133 -25.688  1.00 32.91           C  
ATOM   1342  C   SER A 166      34.062 -13.445 -27.000  1.00 32.91           C  
ATOM   1343  CB  SER A 166      34.906 -14.734 -25.031  1.00 32.91           C  
ATOM   1344  O   SER A 166      34.250 -12.234 -27.031  1.00 32.91           O  
ATOM   1345  OG  SER A 166      35.500 -15.695 -25.891  1.00 32.91           O  
ATOM   1346  N   SER A 167      33.875 -14.055 -28.109  1.00 32.75           N  
ATOM   1347  CA  SER A 167      34.250 -13.328 -29.328  1.00 32.75           C  
ATOM   1348  C   SER A 167      33.062 -12.594 -29.922  1.00 32.75           C  
ATOM   1349  CB  SER A 167      34.844 -14.289 -30.359  1.00 32.75           C  
ATOM   1350  O   SER A 167      33.188 -11.492 -30.453  1.00 32.75           O  
ATOM   1351  OG  SER A 167      33.875 -15.227 -30.781  1.00 32.75           O  
ATOM   1352  N   LEU A 168      31.812 -13.102 -29.812  1.00 35.25           N  
ATOM   1353  CA  LEU A 168      30.656 -12.375 -30.328  1.00 35.25           C  
ATOM   1354  C   LEU A 168      30.297 -11.203 -29.422  1.00 35.25           C  
ATOM   1355  CB  LEU A 168      29.453 -13.305 -30.484  1.00 35.25           C  
ATOM   1356  O   LEU A 168      29.953 -10.117 -29.891  1.00 35.25           O  
ATOM   1357  CG  LEU A 168      28.484 -12.992 -31.625  1.00 35.25           C  
ATOM   1358  CD1 LEU A 168      28.797 -13.875 -32.844  1.00 35.25           C  
ATOM   1359  CD2 LEU A 168      27.047 -13.180 -31.188  1.00 35.25           C  
ATOM   1360  N   VAL A 169      30.438 -11.406 -28.094  1.00 38.94           N  
ATOM   1361  CA  VAL A 169      30.156 -10.289 -27.188  1.00 38.94           C  
ATOM   1362  C   VAL A 169      31.203  -9.188 -27.391  1.00 38.94           C  
ATOM   1363  CB  VAL A 169      30.125 -10.742 -25.719  1.00 38.94           C  
ATOM   1364  O   VAL A 169      30.859  -8.008 -27.453  1.00 38.94           O  
ATOM   1365  CG1 VAL A 169      30.047  -9.531 -24.781  1.00 38.94           C  
ATOM   1366  CG2 VAL A 169      28.969 -11.695 -25.469  1.00 38.94           C  
ATOM   1367  N   SER A 170      32.438  -9.594 -27.562  1.00 33.75           N  
ATOM   1368  CA  SER A 170      33.438  -8.539 -27.766  1.00 33.75           C  
ATOM   1369  C   SER A 170      33.281  -7.902 -29.141  1.00 33.75           C  
ATOM   1370  CB  SER A 170      34.844  -9.094 -27.594  1.00 33.75           C  
ATOM   1371  O   SER A 170      33.406  -6.684 -29.281  1.00 33.75           O  
ATOM   1372  OG  SER A 170      35.500  -9.195 -28.844  1.00 33.75           O  
ATOM   1373  N   THR A 171      32.812  -8.633 -30.156  1.00 35.53           N  
ATOM   1374  CA  THR A 171      32.719  -8.062 -31.484  1.00 35.53           C  
ATOM   1375  C   THR A 171      31.406  -7.293 -31.641  1.00 35.53           C  
ATOM   1376  CB  THR A 171      32.812  -9.148 -32.562  1.00 35.53           C  
ATOM   1377  O   THR A 171      31.375  -6.191 -32.188  1.00 35.53           O  
ATOM   1378  CG2 THR A 171      32.844  -8.531 -33.969  1.00 35.53           C  
ATOM   1379  OG1 THR A 171      34.000  -9.914 -32.375  1.00 35.53           O  
ATOM   1380  N   VAL A 172      30.281  -7.844 -31.172  1.00 34.06           N  
ATOM   1381  CA  VAL A 172      29.016  -7.137 -31.297  1.00 34.06           C  
ATOM   1382  C   VAL A 172      29.031  -5.883 -30.422  1.00 34.06           C  
ATOM   1383  CB  VAL A 172      27.812  -8.039 -30.906  1.00 34.06           C  
ATOM   1384  O   VAL A 172      28.594  -4.812 -30.859  1.00 34.06           O  
ATOM   1385  CG1 VAL A 172      26.531  -7.215 -30.812  1.00 34.06           C  
ATOM   1386  CG2 VAL A 172      27.656  -9.172 -31.906  1.00 34.06           C  
ATOM   1387  N   PHE A 173      29.781  -5.891 -29.359  1.00 37.72           N  
ATOM   1388  CA  PHE A 173      29.641  -4.730 -28.484  1.00 37.72           C  
ATOM   1389  C   PHE A 173      30.766  -3.727 -28.734  1.00 37.72           C  
ATOM   1390  CB  PHE A 173      29.641  -5.152 -27.016  1.00 37.72           C  
ATOM   1391  O   PHE A 173      30.578  -2.525 -28.531  1.00 37.72           O  
ATOM   1392  CG  PHE A 173      28.312  -5.664 -26.531  1.00 37.72           C  
ATOM   1393  CD1 PHE A 173      27.266  -4.781 -26.266  1.00 37.72           C  
ATOM   1394  CD2 PHE A 173      28.109  -7.020 -26.328  1.00 37.72           C  
ATOM   1395  CE1 PHE A 173      26.031  -5.250 -25.828  1.00 37.72           C  
ATOM   1396  CE2 PHE A 173      26.875  -7.496 -25.875  1.00 37.72           C  
ATOM   1397  CZ  PHE A 173      25.844  -6.609 -25.625  1.00 37.72           C  
ATOM   1398  N   LYS A 174      31.922  -4.215 -29.172  1.00 35.41           N  
ATOM   1399  CA  LYS A 174      32.844  -3.209 -29.688  1.00 35.41           C  
ATOM   1400  C   LYS A 174      32.281  -2.537 -30.938  1.00 35.41           C  
ATOM   1401  CB  LYS A 174      34.188  -3.836 -30.000  1.00 35.41           C  
ATOM   1402  O   LYS A 174      32.469  -1.337 -31.141  1.00 35.41           O  
ATOM   1403  CG  LYS A 174      35.188  -3.766 -28.844  1.00 35.41           C  
ATOM   1404  CD  LYS A 174      36.531  -4.379 -29.219  1.00 35.41           C  
ATOM   1405  CE  LYS A 174      37.500  -4.352 -28.047  1.00 35.41           C  
ATOM   1406  NZ  LYS A 174      38.812  -4.992 -28.406  1.00 35.41           N  
ATOM   1407  N   THR A 175      31.438  -3.240 -31.719  1.00 31.86           N  
ATOM   1408  CA  THR A 175      30.891  -2.570 -32.906  1.00 31.86           C  
ATOM   1409  C   THR A 175      29.703  -1.688 -32.500  1.00 31.86           C  
ATOM   1410  CB  THR A 175      30.453  -3.586 -33.969  1.00 31.86           C  
ATOM   1411  O   THR A 175      29.484  -0.641 -33.125  1.00 31.86           O  
ATOM   1412  CG2 THR A 175      30.672  -3.035 -35.375  1.00 31.86           C  
ATOM   1413  OG1 THR A 175      31.219  -4.793 -33.812  1.00 31.86           O  
ATOM   1414  N   LEU A 176      29.078  -1.971 -31.297  1.00 31.69           N  
ATOM   1415  CA  LEU A 176      27.953  -1.123 -30.969  1.00 31.69           C  
ATOM   1416  C   LEU A 176      28.344  -0.044 -29.969  1.00 31.69           C  
ATOM   1417  CB  LEU A 176      26.797  -1.964 -30.391  1.00 31.69           C  
ATOM   1418  O   LEU A 176      27.484   0.657 -29.422  1.00 31.69           O  
ATOM   1419  CG  LEU A 176      26.078  -2.881 -31.375  1.00 31.69           C  
ATOM   1420  CD1 LEU A 176      25.203  -3.881 -30.625  1.00 31.69           C  
ATOM   1421  CD2 LEU A 176      25.234  -2.061 -32.344  1.00 31.69           C  
ATOM   1422  N   ASN A 177      29.672   0.417 -29.969  1.00 31.39           N  
ATOM   1423  CA  ASN A 177      30.172   1.537 -29.172  1.00 31.39           C  
ATOM   1424  C   ASN A 177      29.297   1.790 -27.953  1.00 31.39           C  
ATOM   1425  CB  ASN A 177      30.266   2.801 -30.031  1.00 31.39           C  
ATOM   1426  O   ASN A 177      28.188   2.299 -28.078  1.00 31.39           O  
ATOM   1427  CG  ASN A 177      31.594   3.527 -29.859  1.00 31.39           C  
ATOM   1428  ND2 ASN A 177      31.688   4.730 -30.422  1.00 31.39           N  
ATOM   1429  OD1 ASN A 177      32.531   3.012 -29.234  1.00 31.39           O  
ATOM   1430  N   ASN A 178      29.094   0.866 -27.016  1.00 33.03           N  
ATOM   1431  CA  ASN A 178      28.500   1.052 -25.688  1.00 33.03           C  
ATOM   1432  C   ASN A 178      27.266   1.930 -25.750  1.00 33.03           C  
ATOM   1433  CB  ASN A 178      29.531   1.652 -24.719  1.00 33.03           C  
ATOM   1434  O   ASN A 178      26.812   2.459 -24.719  1.00 33.03           O  
ATOM   1435  CG  ASN A 178      30.578   0.643 -24.281  1.00 33.03           C  
ATOM   1436  ND2 ASN A 178      31.703   1.136 -23.766  1.00 33.03           N  
ATOM   1437  OD1 ASN A 178      30.375  -0.568 -24.391  1.00 33.03           O  
ATOM   1438  N   THR A 179      26.500   2.064 -26.938  1.00 25.31           N  
ATOM   1439  CA  THR A 179      25.344   2.936 -26.906  1.00 25.31           C  
ATOM   1440  C   THR A 179      24.062   2.125 -27.078  1.00 25.31           C  
ATOM   1441  CB  THR A 179      25.422   4.016 -28.000  1.00 25.31           C  
ATOM   1442  O   THR A 179      23.891   1.428 -28.078  1.00 25.31           O  
ATOM   1443  CG2 THR A 179      25.672   5.391 -27.391  1.00 25.31           C  
ATOM   1444  OG1 THR A 179      26.484   3.695 -28.906  1.00 25.31           O  
ATOM   1445  N   MET A 180      23.672   1.235 -26.203  1.00 25.44           N  
ATOM   1446  CA  MET A 180      22.328   0.653 -26.328  1.00 25.44           C  
ATOM   1447  C   MET A 180      21.266   1.698 -26.047  1.00 25.44           C  
ATOM   1448  CB  MET A 180      22.172  -0.525 -25.359  1.00 25.44           C  
ATOM   1449  O   MET A 180      21.312   2.400 -25.047  1.00 25.44           O  
ATOM   1450  CG  MET A 180      21.828  -1.837 -26.047  1.00 25.44           C  
ATOM   1451  SD  MET A 180      21.625  -3.219 -24.859  1.00 25.44           S  
ATOM   1452  CE  MET A 180      20.000  -2.791 -24.156  1.00 25.44           C  
ATOM   1453  N   TYR A 181      20.812   2.482 -27.062  1.00 22.67           N  
ATOM   1454  CA  TYR A 181      19.562   3.219 -27.047  1.00 22.67           C  
ATOM   1455  C   TYR A 181      18.391   2.301 -26.703  1.00 22.67           C  
ATOM   1456  CB  TYR A 181      19.312   3.891 -28.391  1.00 22.67           C  
ATOM   1457  O   TYR A 181      18.266   1.208 -27.250  1.00 22.67           O  
ATOM   1458  CG  TYR A 181      19.875   5.285 -28.500  1.00 22.67           C  
ATOM   1459  CD1 TYR A 181      19.141   6.391 -28.062  1.00 22.67           C  
ATOM   1460  CD2 TYR A 181      21.141   5.504 -29.016  1.00 22.67           C  
ATOM   1461  CE1 TYR A 181      19.656   7.676 -28.156  1.00 22.67           C  
ATOM   1462  CE2 TYR A 181      21.672   6.785 -29.109  1.00 22.67           C  
ATOM   1463  OH  TYR A 181      21.438   9.141 -28.781  1.00 22.67           O  
ATOM   1464  CZ  TYR A 181      20.922   7.863 -28.688  1.00 22.67           C  
ATOM   1465  N   LEU A 182      18.125   2.092 -25.391  1.00 21.89           N  
ATOM   1466  CA  LEU A 182      16.875   1.590 -24.828  1.00 21.89           C  
ATOM   1467  C   LEU A 182      15.672   2.107 -25.609  1.00 21.89           C  
ATOM   1468  CB  LEU A 182      16.750   1.996 -23.359  1.00 21.89           C  
ATOM   1469  O   LEU A 182      15.484   3.318 -25.734  1.00 21.89           O  
ATOM   1470  CG  LEU A 182      16.578   0.856 -22.344  1.00 21.89           C  
ATOM   1471  CD1 LEU A 182      17.797   0.764 -21.438  1.00 21.89           C  
ATOM   1472  CD2 LEU A 182      15.312   1.054 -21.531  1.00 21.89           C  
ATOM   1473  N   SER A 183      15.492   1.894 -26.891  1.00 21.84           N  
ATOM   1474  CA  SER A 183      14.188   2.295 -27.422  1.00 21.84           C  
ATOM   1475  C   SER A 183      13.055   1.670 -26.625  1.00 21.84           C  
ATOM   1476  CB  SER A 183      14.062   1.905 -28.891  1.00 21.84           C  
ATOM   1477  O   SER A 183      13.141   0.514 -26.203  1.00 21.84           O  
ATOM   1478  OG  SER A 183      14.188   0.503 -29.047  1.00 21.84           O  
ATOM   1479  N   ALA A 184      12.750   2.088 -25.328  1.00 19.52           N  
ATOM   1480  CA  ALA A 184      11.500   2.127 -24.578  1.00 19.52           C  
ATOM   1481  C   ALA A 184      10.414   1.303 -25.266  1.00 19.52           C  
ATOM   1482  CB  ALA A 184      11.039   3.570 -24.391  1.00 19.52           C  
ATOM   1483  O   ALA A 184       9.328   1.111 -24.719  1.00 19.52           O  
ATOM   1484  N   LEU A 185      10.789   0.195 -25.984  1.00 21.17           N  
ATOM   1485  CA  LEU A 185       9.617  -0.591 -26.359  1.00 21.17           C  
ATOM   1486  C   LEU A 185       9.742  -2.027 -25.859  1.00 21.17           C  
ATOM   1487  CB  LEU A 185       9.414  -0.579 -27.875  1.00 21.17           C  
ATOM   1488  O   LEU A 185       8.773  -2.785 -25.875  1.00 21.17           O  
ATOM   1489  CG  LEU A 185       8.133   0.086 -28.375  1.00 21.17           C  
ATOM   1490  CD1 LEU A 185       8.453   1.434 -29.016  1.00 21.17           C  
ATOM   1491  CD2 LEU A 185       7.410  -0.824 -29.359  1.00 21.17           C  
ATOM   1492  N   ALA A 186      10.641  -2.240 -24.781  1.00 20.80           N  
ATOM   1493  CA  ALA A 186      10.656  -3.613 -24.281  1.00 20.80           C  
ATOM   1494  C   ALA A 186      10.219  -3.676 -22.828  1.00 20.80           C  
ATOM   1495  CB  ALA A 186      12.047  -4.227 -24.453  1.00 20.80           C  
ATOM   1496  O   ALA A 186       9.969  -4.758 -22.297  1.00 20.80           O  
ATOM   1497  N   PHE A 187       9.359  -2.631 -22.391  1.00 19.73           N  
ATOM   1498  CA  PHE A 187       8.953  -2.801 -21.000  1.00 19.73           C  
ATOM   1499  C   PHE A 187       7.438  -2.965 -20.906  1.00 19.73           C  
ATOM   1500  CB  PHE A 187       9.406  -1.606 -20.156  1.00 19.73           C  
ATOM   1501  O   PHE A 187       6.914  -3.303 -19.844  1.00 19.73           O  
ATOM   1502  CG  PHE A 187      10.344  -1.976 -19.047  1.00 19.73           C  
ATOM   1503  CD1 PHE A 187       9.859  -2.252 -17.766  1.00 19.73           C  
ATOM   1504  CD2 PHE A 187      11.711  -2.047 -19.266  1.00 19.73           C  
ATOM   1505  CE1 PHE A 187      10.727  -2.594 -16.734  1.00 19.73           C  
ATOM   1506  CE2 PHE A 187      12.586  -2.387 -18.234  1.00 19.73           C  
ATOM   1507  CZ  PHE A 187      12.086  -2.660 -16.969  1.00 19.73           C  
ATOM   1508  N   VAL A 188       6.844  -3.734 -21.781  1.00 20.00           N  
ATOM   1509  CA  VAL A 188       5.434  -3.863 -21.422  1.00 20.00           C  
ATOM   1510  C   VAL A 188       5.094  -5.336 -21.203  1.00 20.00           C  
ATOM   1511  CB  VAL A 188       4.512  -3.262 -22.500  1.00 20.00           C  
ATOM   1512  O   VAL A 188       5.434  -6.191 -22.016  1.00 20.00           O  
ATOM   1513  CG1 VAL A 188       3.043  -3.430 -22.125  1.00 20.00           C  
ATOM   1514  CG2 VAL A 188       4.844  -1.787 -22.734  1.00 20.00           C  
ATOM   1515  N   HIS A 189       5.391  -5.957 -19.953  1.00 21.22           N  
ATOM   1516  CA  HIS A 189       4.574  -6.820 -19.109  1.00 21.22           C  
ATOM   1517  C   HIS A 189       4.578  -8.258 -19.625  1.00 21.22           C  
ATOM   1518  CB  HIS A 189       3.141  -6.293 -19.031  1.00 21.22           C  
ATOM   1519  O   HIS A 189       4.500  -8.492 -20.828  1.00 21.22           O  
ATOM   1520  CG  HIS A 189       2.842  -5.555 -17.766  1.00 21.22           C  
ATOM   1521  CD2 HIS A 189       2.969  -4.246 -17.438  1.00 21.22           C  
ATOM   1522  ND1 HIS A 189       2.354  -6.180 -16.625  1.00 21.22           N  
ATOM   1523  CE1 HIS A 189       2.189  -5.281 -15.680  1.00 21.22           C  
ATOM   1524  NE2 HIS A 189       2.555  -4.098 -16.141  1.00 21.22           N  
ATOM   1525  N   GLY A 190       5.285  -9.133 -18.859  1.00 20.94           N  
ATOM   1526  CA  GLY A 190       5.070 -10.445 -18.281  1.00 20.94           C  
ATOM   1527  C   GLY A 190       3.748 -11.070 -18.672  1.00 20.94           C  
ATOM   1528  O   GLY A 190       3.455 -12.211 -18.312  1.00 20.94           O  
ATOM   1529  N   SER A 191       3.379 -10.984 -20.000  1.00 23.70           N  
ATOM   1530  CA  SER A 191       2.238 -11.836 -20.328  1.00 23.70           C  
ATOM   1531  C   SER A 191       2.389 -12.438 -21.734  1.00 23.70           C  
ATOM   1532  CB  SER A 191       0.935 -11.039 -20.250  1.00 23.70           C  
ATOM   1533  O   SER A 191       2.787 -11.750 -22.672  1.00 23.70           O  
ATOM   1534  OG  SER A 191       1.040  -9.820 -20.969  1.00 23.70           O  
ATOM   1535  N   GLY A 192       3.143 -13.484 -21.922  1.00 20.55           N  
ATOM   1536  CA  GLY A 192       3.031 -14.664 -22.750  1.00 20.55           C  
ATOM   1537  C   GLY A 192       2.602 -14.359 -24.172  1.00 20.55           C  
ATOM   1538  O   GLY A 192       1.409 -14.203 -24.453  1.00 20.55           O  
ATOM   1539  N   LEU A 193       3.271 -13.430 -24.891  1.00 19.22           N  
ATOM   1540  CA  LEU A 193       2.996 -13.383 -26.312  1.00 19.22           C  
ATOM   1541  C   LEU A 193       4.059 -14.133 -27.109  1.00 19.22           C  
ATOM   1542  CB  LEU A 193       2.926 -11.930 -26.797  1.00 19.22           C  
ATOM   1543  O   LEU A 193       5.258 -13.953 -26.875  1.00 19.22           O  
ATOM   1544  CG  LEU A 193       1.529 -11.312 -26.906  1.00 19.22           C  
ATOM   1545  CD1 LEU A 193       1.504  -9.930 -26.281  1.00 19.22           C  
ATOM   1546  CD2 LEU A 193       1.090 -11.258 -28.375  1.00 19.22           C  
ATOM   1547  N   THR A 194       3.943 -15.422 -27.359  1.00 20.45           N  
ATOM   1548  CA  THR A 194       4.586 -16.297 -28.344  1.00 20.45           C  
ATOM   1549  C   THR A 194       4.773 -15.570 -29.672  1.00 20.45           C  
ATOM   1550  CB  THR A 194       3.770 -17.578 -28.562  1.00 20.45           C  
ATOM   1551  O   THR A 194       3.949 -14.734 -30.047  1.00 20.45           O  
ATOM   1552  CG2 THR A 194       3.816 -18.484 -27.344  1.00 20.45           C  
ATOM   1553  OG1 THR A 194       2.406 -17.234 -28.844  1.00 20.45           O  
ATOM   1554  N   VAL A 195       5.941 -15.086 -30.062  1.00 22.05           N  
ATOM   1555  CA  VAL A 195       6.637 -14.609 -31.250  1.00 22.05           C  
ATOM   1556  C   VAL A 195       5.918 -15.102 -32.500  1.00 22.05           C  
ATOM   1557  CB  VAL A 195       8.109 -15.062 -31.281  1.00 22.05           C  
ATOM   1558  O   VAL A 195       5.988 -14.461 -33.562  1.00 22.05           O  
ATOM   1559  CG1 VAL A 195       8.797 -14.617 -32.562  1.00 22.05           C  
ATOM   1560  CG2 VAL A 195       8.859 -14.516 -30.062  1.00 22.05           C  
ATOM   1561  N   THR A 196       4.672 -15.703 -32.438  1.00 22.77           N  
ATOM   1562  CA  THR A 196       4.031 -15.906 -33.750  1.00 22.77           C  
ATOM   1563  C   THR A 196       2.814 -15.000 -33.875  1.00 22.77           C  
ATOM   1564  CB  THR A 196       3.602 -17.375 -33.906  1.00 22.77           C  
ATOM   1565  O   THR A 196       2.408 -14.672 -35.000  1.00 22.77           O  
ATOM   1566  CG2 THR A 196       4.465 -18.078 -34.969  1.00 22.77           C  
ATOM   1567  OG1 THR A 196       3.732 -18.062 -32.688  1.00 22.77           O  
ATOM   1568  N   GLU A 197       2.617 -14.039 -33.031  1.00 23.73           N  
ATOM   1569  CA  GLU A 197       1.500 -13.148 -33.312  1.00 23.73           C  
ATOM   1570  C   GLU A 197       1.972 -11.703 -33.469  1.00 23.73           C  
ATOM   1571  CB  GLU A 197       0.441 -13.234 -32.219  1.00 23.73           C  
ATOM   1572  O   GLU A 197       1.226 -10.852 -33.969  1.00 23.73           O  
ATOM   1573  CG  GLU A 197      -0.686 -14.211 -32.500  1.00 23.73           C  
ATOM   1574  CD  GLU A 197      -1.630 -14.422 -31.344  1.00 23.73           C  
ATOM   1575  OE1 GLU A 197      -2.617 -15.180 -31.484  1.00 23.73           O  
ATOM   1576  OE2 GLU A 197      -1.382 -13.820 -30.266  1.00 23.73           O  
ATOM   1577  N   MET A 198       3.336 -11.539 -33.438  1.00 21.47           N  
ATOM   1578  CA  MET A 198       3.822 -10.227 -33.844  1.00 21.47           C  
ATOM   1579  C   MET A 198       4.137 -10.219 -35.344  1.00 21.47           C  
ATOM   1580  CB  MET A 198       5.066  -9.836 -33.062  1.00 21.47           C  
ATOM   1581  O   MET A 198       4.148  -9.156 -35.969  1.00 21.47           O  
ATOM   1582  CG  MET A 198       4.762  -9.258 -31.688  1.00 21.47           C  
ATOM   1583  SD  MET A 198       6.254  -8.602 -30.844  1.00 21.47           S  
ATOM   1584  CE  MET A 198       5.539  -8.109 -29.266  1.00 21.47           C  
ATOM   1585  N   ALA A 199       3.852 -11.359 -36.062  1.00 23.84           N  
ATOM   1586  CA  ALA A 199       3.961 -11.250 -37.500  1.00 23.84           C  
ATOM   1587  C   ALA A 199       2.582 -11.195 -38.156  1.00 23.84           C  
ATOM   1588  CB  ALA A 199       4.758 -12.430 -38.062  1.00 23.84           C  
ATOM   1589  O   ALA A 199       2.443 -10.742 -39.312  1.00 23.84           O  
ATOM   1590  N   GLY A 200       1.507 -10.938 -37.406  1.00 23.06           N  
ATOM   1591  CA  GLY A 200       0.314 -10.758 -38.219  1.00 23.06           C  
ATOM   1592  C   GLY A 200      -0.571  -9.625 -37.719  1.00 23.06           C  
ATOM   1593  O   GLY A 200      -1.534  -9.250 -38.406  1.00 23.06           O  
ATOM   1594  N   LYS A 201       0.012  -8.648 -36.906  1.00 22.28           N  
ATOM   1595  CA  LYS A 201      -0.968  -7.598 -36.656  1.00 22.28           C  
ATOM   1596  C   LYS A 201      -0.363  -6.211 -36.844  1.00 22.28           C  
ATOM   1597  CB  LYS A 201      -1.514  -7.723 -35.219  1.00 22.28           C  
ATOM   1598  O   LYS A 201      -0.473  -5.344 -35.969  1.00 22.28           O  
ATOM   1599  CG  LYS A 201      -2.613  -8.766 -35.062  1.00 22.28           C  
ATOM   1600  CD  LYS A 201      -3.334  -8.625 -33.719  1.00 22.28           C  
ATOM   1601  CE  LYS A 201      -4.438  -9.664 -33.594  1.00 22.28           C  
ATOM   1602  NZ  LYS A 201      -5.188  -9.492 -32.312  1.00 22.28           N  
ATOM   1603  N   ALA A 202       0.586  -6.066 -37.781  1.00 22.47           N  
ATOM   1604  CA  ALA A 202       0.812  -4.691 -38.219  1.00 22.47           C  
ATOM   1605  C   ALA A 202      -0.443  -4.105 -38.875  1.00 22.47           C  
ATOM   1606  CB  ALA A 202       1.984  -4.625 -39.188  1.00 22.47           C  
ATOM   1607  O   ALA A 202      -1.142  -4.789 -39.625  1.00 22.47           O  
ATOM   1608  N   PRO A 203      -1.119  -3.131 -38.219  1.00 22.70           N  
ATOM   1609  CA  PRO A 203      -2.324  -2.439 -38.656  1.00 22.70           C  
ATOM   1610  C   PRO A 203      -2.322  -2.201 -40.188  1.00 22.70           C  
ATOM   1611  CB  PRO A 203      -2.287  -1.112 -37.906  1.00 22.70           C  
ATOM   1612  O   PRO A 203      -1.256  -2.057 -40.781  1.00 22.70           O  
ATOM   1613  CG  PRO A 203      -0.916  -1.051 -37.312  1.00 22.70           C  
ATOM   1614  CD  PRO A 203      -0.168  -2.291 -37.719  1.00 22.70           C  
ATOM   1615  N   PRO A 204      -3.373  -2.664 -40.938  1.00 21.95           N  
ATOM   1616  CA  PRO A 204      -3.652  -2.430 -42.344  1.00 21.95           C  
ATOM   1617  C   PRO A 204      -3.531  -0.958 -42.750  1.00 21.95           C  
ATOM   1618  CB  PRO A 204      -5.094  -2.920 -42.500  1.00 21.95           C  
ATOM   1619  O   PRO A 204      -4.062  -0.087 -42.031  1.00 21.95           O  
ATOM   1620  CG  PRO A 204      -5.566  -3.180 -41.125  1.00 21.95           C  
ATOM   1621  CD  PRO A 204      -4.465  -2.824 -40.156  1.00 21.95           C  
ATOM   1622  N   SER A 205      -2.355  -0.376 -42.781  1.00 25.23           N  
ATOM   1623  CA  SER A 205      -2.105   0.943 -43.344  1.00 25.23           C  
ATOM   1624  C   SER A 205      -2.789   1.095 -44.688  1.00 25.23           C  
ATOM   1625  CB  SER A 205      -0.604   1.189 -43.500  1.00 25.23           C  
ATOM   1626  O   SER A 205      -2.891   0.131 -45.469  1.00 25.23           O  
ATOM   1627  OG  SER A 205      -0.065   0.397 -44.531  1.00 25.23           O  
ATOM   1628  N   THR A 206      -4.008   1.616 -44.750  1.00 22.42           N  
ATOM   1629  CA  THR A 206      -4.809   2.482 -45.625  1.00 22.42           C  
ATOM   1630  C   THR A 206      -3.932   3.154 -46.688  1.00 22.42           C  
ATOM   1631  CB  THR A 206      -5.543   3.559 -44.812  1.00 22.42           C  
ATOM   1632  O   THR A 206      -2.924   3.781 -46.344  1.00 22.42           O  
ATOM   1633  CG2 THR A 206      -6.711   2.957 -44.031  1.00 22.42           C  
ATOM   1634  OG1 THR A 206      -4.625   4.156 -43.875  1.00 22.42           O  
ATOM   1635  N   ASN A 207      -3.516   2.445 -47.688  1.00 23.78           N  
ATOM   1636  CA  ASN A 207      -3.326   3.014 -49.031  1.00 23.78           C  
ATOM   1637  C   ASN A 207      -2.863   1.957 -50.031  1.00 23.78           C  
ATOM   1638  CB  ASN A 207      -2.328   4.172 -48.969  1.00 23.78           C  
ATOM   1639  O   ASN A 207      -1.925   1.206 -49.750  1.00 23.78           O  
ATOM   1640  CG  ASN A 207      -3.004   5.527 -49.031  1.00 23.78           C  
ATOM   1641  ND2 ASN A 207      -2.252   6.582 -48.750  1.00 23.78           N  
ATOM   1642  OD1 ASN A 207      -4.191   5.629 -49.344  1.00 23.78           O  
ATOM   1643  N   ASP A 208      -3.805   1.122 -50.594  1.00 22.45           N  
ATOM   1644  CA  ASP A 208      -4.027   0.646 -51.938  1.00 22.45           C  
ATOM   1645  C   ASP A 208      -2.844   0.989 -52.844  1.00 22.45           C  
ATOM   1646  CB  ASP A 208      -5.316   1.242 -52.531  1.00 22.45           C  
ATOM   1647  O   ASP A 208      -2.621   2.156 -53.188  1.00 22.45           O  
ATOM   1648  CG  ASP A 208      -6.566   0.523 -52.031  1.00 22.45           C  
ATOM   1649  OD1 ASP A 208      -6.461  -0.629 -51.562  1.00 22.45           O  
ATOM   1650  OD2 ASP A 208      -7.664   1.113 -52.156  1.00 22.45           O  
ATOM   1651  N   ALA A 209      -1.675   0.268 -52.719  1.00 20.81           N  
ATOM   1652  CA  ALA A 209      -0.933  -0.071 -53.906  1.00 20.81           C  
ATOM   1653  C   ALA A 209       0.351  -0.825 -53.594  1.00 20.81           C  
ATOM   1654  CB  ALA A 209      -0.612   1.189 -54.719  1.00 20.81           C  
ATOM   1655  O   ALA A 209       1.246  -0.280 -52.938  1.00 20.81           O  
ATOM   1656  N   TYR A 210       0.362  -2.021 -53.094  1.00 19.67           N  
ATOM   1657  CA  TYR A 210       1.331  -3.004 -53.562  1.00 19.67           C  
ATOM   1658  C   TYR A 210       0.925  -4.414 -53.125  1.00 19.67           C  
ATOM   1659  CB  TYR A 210       2.729  -2.684 -53.031  1.00 19.67           C  
ATOM   1660  O   TYR A 210       0.888  -4.730 -51.938  1.00 19.67           O  
ATOM   1661  CG  TYR A 210       3.500  -1.708 -53.875  1.00 19.67           C  
ATOM   1662  CD1 TYR A 210       4.230  -2.146 -54.969  1.00 19.67           C  
ATOM   1663  CD2 TYR A 210       3.500  -0.349 -53.594  1.00 19.67           C  
ATOM   1664  CE1 TYR A 210       4.945  -1.251 -55.781  1.00 19.67           C  
ATOM   1665  CE2 TYR A 210       4.211   0.555 -54.375  1.00 19.67           C  
ATOM   1666  OH  TYR A 210       5.633   0.985 -56.219  1.00 19.67           O  
ATOM   1667  CZ  TYR A 210       4.930   0.095 -55.438  1.00 19.67           C  
ATOM   1668  N   LYS A 211      -0.076  -5.020 -53.750  1.00 19.09           N  
ATOM   1669  CA  LYS A 211      -0.186  -6.406 -54.188  1.00 19.09           C  
ATOM   1670  C   LYS A 211       1.146  -6.922 -54.719  1.00 19.09           C  
ATOM   1671  CB  LYS A 211      -1.273  -6.547 -55.250  1.00 19.09           C  
ATOM   1672  O   LYS A 211       1.662  -6.398 -55.719  1.00 19.09           O  
ATOM   1673  CG  LYS A 211      -2.684  -6.645 -54.688  1.00 19.09           C  
ATOM   1674  CD  LYS A 211      -3.697  -6.984 -55.781  1.00 19.09           C  
ATOM   1675  CE  LYS A 211      -5.113  -7.047 -55.219  1.00 19.09           C  
ATOM   1676  NZ  LYS A 211      -6.109  -7.406 -56.281  1.00 19.09           N  
ATOM   1677  N   ILE A 212       2.193  -7.262 -53.906  1.00 20.34           N  
ATOM   1678  CA  ILE A 212       3.262  -8.133 -54.375  1.00 20.34           C  
ATOM   1679  C   ILE A 212       2.732  -9.555 -54.531  1.00 20.34           C  
ATOM   1680  CB  ILE A 212       4.473  -8.117 -53.438  1.00 20.34           C  
ATOM   1681  O   ILE A 212       2.354 -10.195 -53.562  1.00 20.34           O  
ATOM   1682  CG1 ILE A 212       4.973  -6.680 -53.219  1.00 20.34           C  
ATOM   1683  CG2 ILE A 212       5.590  -9.016 -53.938  1.00 20.34           C  
ATOM   1684  CD1 ILE A 212       6.086  -6.551 -52.188  1.00 20.34           C  
ATOM   1685  N   GLY A 213       1.719  -9.789 -55.344  1.00 19.02           N  
ATOM   1686  CA  GLY A 213       1.509 -10.984 -56.156  1.00 19.02           C  
ATOM   1687  C   GLY A 213       2.625 -11.227 -57.156  1.00 19.02           C  
ATOM   1688  O   GLY A 213       3.160 -10.289 -57.719  1.00 19.02           O  
ATOM   1689  N   TRP A 214       3.688 -12.016 -56.688  1.00 20.02           N  
ATOM   1690  CA  TRP A 214       4.582 -12.914 -57.406  1.00 20.02           C  
ATOM   1691  C   TRP A 214       4.258 -12.938 -58.875  1.00 20.02           C  
ATOM   1692  CB  TRP A 214       4.492 -14.328 -56.812  1.00 20.02           C  
ATOM   1693  O   TRP A 214       3.156 -13.328 -59.281  1.00 20.02           O  
ATOM   1694  CG  TRP A 214       4.891 -14.430 -55.375  1.00 20.02           C  
ATOM   1695  CD1 TRP A 214       4.117 -14.133 -54.281  1.00 20.02           C  
ATOM   1696  CD2 TRP A 214       6.160 -14.844 -54.875  1.00 20.02           C  
ATOM   1697  CE2 TRP A 214       6.086 -14.781 -53.469  1.00 20.02           C  
ATOM   1698  CE3 TRP A 214       7.352 -15.273 -55.469  1.00 20.02           C  
ATOM   1699  NE1 TRP A 214       4.832 -14.344 -53.125  1.00 20.02           N  
ATOM   1700  CH2 TRP A 214       8.320 -15.539 -53.250  1.00 20.02           C  
ATOM   1701  CZ2 TRP A 214       7.164 -15.125 -52.625  1.00 20.02           C  
ATOM   1702  CZ3 TRP A 214       8.422 -15.617 -54.656  1.00 20.02           C  
ATOM   1703  N   ALA A 215       4.172 -11.812 -59.594  1.00 19.00           N  
ATOM   1704  CA  ALA A 215       3.980 -11.938 -61.031  1.00 19.00           C  
ATOM   1705  C   ALA A 215       5.305 -12.188 -61.750  1.00 19.00           C  
ATOM   1706  CB  ALA A 215       3.314 -10.680 -61.594  1.00 19.00           C  
ATOM   1707  O   ALA A 215       6.301 -11.508 -61.469  1.00 19.00           O  
ATOM   1708  N   LYS A 216       5.715 -13.461 -61.906  1.00 21.50           N  
ATOM   1709  CA  LYS A 216       6.387 -14.273 -62.906  1.00 21.50           C  
ATOM   1710  C   LYS A 216       6.434 -13.547 -64.250  1.00 21.50           C  
ATOM   1711  CB  LYS A 216       5.691 -15.625 -63.062  1.00 21.50           C  
ATOM   1712  O   LYS A 216       5.402 -13.375 -64.875  1.00 21.50           O  
ATOM   1713  CG  LYS A 216       6.191 -16.688 -62.094  1.00 21.50           C  
ATOM   1714  CD  LYS A 216       5.551 -18.047 -62.375  1.00 21.50           C  
ATOM   1715  CE  LYS A 216       6.000 -19.094 -61.375  1.00 21.50           C  
ATOM   1716  NZ  LYS A 216       5.395 -20.438 -61.656  1.00 21.50           N  
ATOM   1717  N   GLY A 217       6.977 -12.328 -64.375  1.00 21.31           N  
ATOM   1718  CA  GLY A 217       7.168 -11.883 -65.750  1.00 21.31           C  
ATOM   1719  C   GLY A 217       8.625 -11.664 -66.125  1.00 21.31           C  
ATOM   1720  O   GLY A 217       9.375 -11.055 -65.312  1.00 21.31           O  
ATOM   1721  N   THR A 218       9.336 -12.727 -66.500  1.00 19.75           N  
ATOM   1722  CA  THR A 218      10.531 -12.930 -67.312  1.00 19.75           C  
ATOM   1723  C   THR A 218      10.430 -12.164 -68.625  1.00 19.75           C  
ATOM   1724  CB  THR A 218      10.766 -14.422 -67.562  1.00 19.75           C  
ATOM   1725  O   THR A 218       9.375 -12.141 -69.250  1.00 19.75           O  
ATOM   1726  CG2 THR A 218      11.461 -15.109 -66.375  1.00 19.75           C  
ATOM   1727  OG1 THR A 218       9.508 -15.062 -67.812  1.00 19.75           O  
ATOM   1728  N   ASN A 219      11.031 -10.992 -68.750  1.00 24.94           N  
ATOM   1729  CA  ASN A 219      11.258 -10.617 -70.188  1.00 24.94           C  
ATOM   1730  C   ASN A 219      12.625 -11.086 -70.625  1.00 24.94           C  
ATOM   1731  CB  ASN A 219      11.117  -9.109 -70.375  1.00 24.94           C  
ATOM   1732  O   ASN A 219      13.453 -11.539 -69.875  1.00 24.94           O  
ATOM   1733  CG  ASN A 219      12.102  -8.320 -69.500  1.00 24.94           C  
ATOM   1734  ND2 ASN A 219      12.016  -7.000 -69.562  1.00 24.94           N  
ATOM   1735  OD1 ASN A 219      12.945  -8.898 -68.812  1.00 24.94           O  
ATOM   1736  N   ALA A 220      12.672 -11.500 -71.875  1.00 29.45           N  
ATOM   1737  CA  ALA A 220      13.523 -12.148 -72.875  1.00 29.45           C  
ATOM   1738  C   ALA A 220      14.938 -11.578 -72.875  1.00 29.45           C  
ATOM   1739  CB  ALA A 220      12.930 -11.984 -74.250  1.00 29.45           C  
ATOM   1740  O   ALA A 220      15.891 -12.242 -73.250  1.00 29.45           O  
ATOM   1741  N   ALA A 221      15.352 -11.031 -71.625  1.00 29.67           N  
ATOM   1742  CA  ALA A 221      16.812 -10.906 -71.562  1.00 29.67           C  
ATOM   1743  C   ALA A 221      17.312 -10.906 -70.125  1.00 29.67           C  
ATOM   1744  CB  ALA A 221      17.250  -9.633 -72.312  1.00 29.67           C  
ATOM   1745  O   ALA A 221      18.516 -10.828 -69.938  1.00 29.67           O  
ATOM   1746  N   GLY A 222      16.688 -11.703 -69.188  1.00 24.42           N  
ATOM   1747  CA  GLY A 222      17.188 -12.242 -67.938  1.00 24.42           C  
ATOM   1748  C   GLY A 222      18.016 -11.250 -67.125  1.00 24.42           C  
ATOM   1749  O   GLY A 222      18.703 -11.625 -66.188  1.00 24.42           O  
ATOM   1750  N   GLU A 223      17.766  -9.859 -67.188  1.00 22.52           N  
ATOM   1751  CA  GLU A 223      18.484  -9.008 -66.250  1.00 22.52           C  
ATOM   1752  C   GLU A 223      17.516  -8.164 -65.438  1.00 22.52           C  
ATOM   1753  CB  GLU A 223      19.484  -8.109 -67.000  1.00 22.52           C  
ATOM   1754  O   GLU A 223      16.594  -7.551 -66.000  1.00 22.52           O  
ATOM   1755  CG  GLU A 223      20.734  -8.836 -67.438  1.00 22.52           C  
ATOM   1756  CD  GLU A 223      21.719  -7.938 -68.188  1.00 22.52           C  
ATOM   1757  OE1 GLU A 223      22.812  -8.398 -68.562  1.00 22.52           O  
ATOM   1758  OE2 GLU A 223      21.359  -6.758 -68.438  1.00 22.52           O  
ATOM   1759  N   LEU A 224      17.344  -8.438 -64.062  1.00 23.88           N  
ATOM   1760  CA  LEU A 224      16.734  -7.824 -62.844  1.00 23.88           C  
ATOM   1761  C   LEU A 224      17.188  -6.375 -62.688  1.00 23.88           C  
ATOM   1762  CB  LEU A 224      17.094  -8.617 -61.594  1.00 23.88           C  
ATOM   1763  O   LEU A 224      18.391  -6.098 -62.625  1.00 23.88           O  
ATOM   1764  CG  LEU A 224      16.219  -8.359 -60.375  1.00 23.88           C  
ATOM   1765  CD1 LEU A 224      14.898  -9.094 -60.469  1.00 23.88           C  
ATOM   1766  CD2 LEU A 224      16.953  -8.773 -59.094  1.00 23.88           C  
ATOM   1767  N   ASN A 225      16.438  -5.301 -63.281  1.00 21.91           N  
ATOM   1768  CA  ASN A 225      16.547  -3.875 -62.969  1.00 21.91           C  
ATOM   1769  C   ASN A 225      15.961  -3.533 -61.625  1.00 21.91           C  
ATOM   1770  CB  ASN A 225      15.883  -3.049 -64.062  1.00 21.91           C  
ATOM   1771  O   ASN A 225      14.781  -3.795 -61.375  1.00 21.91           O  
ATOM   1772  CG  ASN A 225      16.797  -2.771 -65.250  1.00 21.91           C  
ATOM   1773  ND2 ASN A 225      16.219  -2.480 -66.375  1.00 21.91           N  
ATOM   1774  OD1 ASN A 225      18.031  -2.818 -65.125  1.00 21.91           O  
ATOM   1775  N   LEU A 226      16.766  -3.512 -60.500  1.00 22.02           N  
ATOM   1776  CA  LEU A 226      16.406  -2.871 -59.219  1.00 22.02           C  
ATOM   1777  C   LEU A 226      16.422  -1.354 -59.375  1.00 22.02           C  
ATOM   1778  CB  LEU A 226      17.375  -3.301 -58.125  1.00 22.02           C  
ATOM   1779  O   LEU A 226      17.359  -0.785 -59.938  1.00 22.02           O  
ATOM   1780  CG  LEU A 226      17.203  -4.723 -57.594  1.00 22.02           C  
ATOM   1781  CD1 LEU A 226      18.516  -5.230 -57.000  1.00 22.02           C  
ATOM   1782  CD2 LEU A 226      16.078  -4.777 -56.531  1.00 22.02           C  
ATOM   1783  N   PRO A 227      15.242  -0.628 -59.406  1.00 22.56           N  
ATOM   1784  CA  PRO A 227      15.203   0.835 -59.344  1.00 22.56           C  
ATOM   1785  C   PRO A 227      16.031   1.408 -58.219  1.00 22.56           C  
ATOM   1786  CB  PRO A 227      13.711   1.136 -59.156  1.00 22.56           C  
ATOM   1787  O   PRO A 227      16.094   0.808 -57.125  1.00 22.56           O  
ATOM   1788  CG  PRO A 227      13.086  -0.196 -58.906  1.00 22.56           C  
ATOM   1789  CD  PRO A 227      14.164  -1.237 -58.875  1.00 22.56           C  
ATOM   1790  N   SER A 228      17.203   2.188 -58.469  1.00 23.53           N  
ATOM   1791  CA  SER A 228      18.188   3.109 -57.906  1.00 23.53           C  
ATOM   1792  C   SER A 228      17.516   4.125 -57.000  1.00 23.53           C  
ATOM   1793  CB  SER A 228      18.953   3.834 -59.000  1.00 23.53           C  
ATOM   1794  O   SER A 228      18.188   4.875 -56.281  1.00 23.53           O  
ATOM   1795  OG  SER A 228      18.062   4.324 -60.000  1.00 23.53           O  
ATOM   1796  N   ASN A 229      16.344   3.791 -56.281  1.00 22.42           N  
ATOM   1797  CA  ASN A 229      15.992   4.824 -55.312  1.00 22.42           C  
ATOM   1798  C   ASN A 229      15.438   4.223 -54.031  1.00 22.42           C  
ATOM   1799  CB  ASN A 229      14.984   5.809 -55.906  1.00 22.42           C  
ATOM   1800  O   ASN A 229      14.938   4.945 -53.156  1.00 22.42           O  
ATOM   1801  CG  ASN A 229      15.289   6.141 -57.375  1.00 22.42           C  
ATOM   1802  ND2 ASN A 229      14.312   6.727 -58.062  1.00 22.42           N  
ATOM   1803  OD1 ASN A 229      16.391   5.871 -57.875  1.00 22.42           O  
ATOM   1804  N   ILE A 230      16.031   3.143 -53.438  1.00 21.05           N  
ATOM   1805  CA  ILE A 230      15.758   2.875 -52.031  1.00 21.05           C  
ATOM   1806  C   ILE A 230      17.047   2.990 -51.219  1.00 21.05           C  
ATOM   1807  CB  ILE A 230      15.125   1.479 -51.812  1.00 21.05           C  
ATOM   1808  O   ILE A 230      18.031   2.316 -51.531  1.00 21.05           O  
ATOM   1809  CG1 ILE A 230      13.805   1.376 -52.594  1.00 21.05           C  
ATOM   1810  CG2 ILE A 230      14.914   1.188 -50.344  1.00 21.05           C  
ATOM   1811  CD1 ILE A 230      13.188  -0.018 -52.594  1.00 21.05           C  
ATOM   1812  N   GLY A 231      17.641   4.188 -51.125  1.00 21.06           N  
ATOM   1813  CA  GLY A 231      18.422   4.711 -50.031  1.00 21.06           C  
ATOM   1814  C   GLY A 231      18.531   3.746 -48.875  1.00 21.06           C  
ATOM   1815  O   GLY A 231      17.531   3.131 -48.469  1.00 21.06           O  
ATOM   1816  N   VAL A 232      19.359   2.631 -48.969  1.00 21.86           N  
ATOM   1817  CA  VAL A 232      20.172   1.953 -47.969  1.00 21.86           C  
ATOM   1818  C   VAL A 232      19.516   2.105 -46.594  1.00 21.86           C  
ATOM   1819  CB  VAL A 232      21.609   2.500 -47.938  1.00 21.86           C  
ATOM   1820  O   VAL A 232      19.344   3.225 -46.094  1.00 21.86           O  
ATOM   1821  CG1 VAL A 232      22.531   1.568 -47.125  1.00 21.86           C  
ATOM   1822  CG2 VAL A 232      22.156   2.686 -49.344  1.00 21.86           C  
ATOM   1823  N   ALA A 233      18.266   1.742 -46.312  1.00 22.81           N  
ATOM   1824  CA  ALA A 233      17.906   1.180 -45.031  1.00 22.81           C  
ATOM   1825  C   ALA A 233      19.141   0.757 -44.250  1.00 22.81           C  
ATOM   1826  CB  ALA A 233      16.953  -0.009 -45.219  1.00 22.81           C  
ATOM   1827  O   ALA A 233      20.062   0.149 -44.781  1.00 22.81           O  
ATOM   1828  N   ASP A 234      19.906   1.712 -43.656  1.00 25.95           N  
ATOM   1829  CA  ASP A 234      20.766   1.734 -42.469  1.00 25.95           C  
ATOM   1830  C   ASP A 234      21.219   0.325 -42.094  1.00 25.95           C  
ATOM   1831  CB  ASP A 234      20.047   2.383 -41.281  1.00 25.95           C  
ATOM   1832  O   ASP A 234      20.391  -0.568 -41.906  1.00 25.95           O  
ATOM   1833  CG  ASP A 234      20.984   2.830 -40.188  1.00 25.95           C  
ATOM   1834  OD1 ASP A 234      22.125   2.322 -40.125  1.00 25.95           O  
ATOM   1835  OD2 ASP A 234      20.578   3.699 -39.375  1.00 25.95           O  
ATOM   1836  N   PRO A 235      22.312  -0.237 -42.656  1.00 22.92           N  
ATOM   1837  CA  PRO A 235      23.000  -1.484 -42.344  1.00 22.92           C  
ATOM   1838  C   PRO A 235      22.906  -1.828 -40.844  1.00 22.92           C  
ATOM   1839  CB  PRO A 235      24.453  -1.208 -42.750  1.00 22.92           C  
ATOM   1840  O   PRO A 235      23.188  -2.963 -40.438  1.00 22.92           O  
ATOM   1841  CG  PRO A 235      24.438   0.181 -43.281  1.00 22.92           C  
ATOM   1842  CD  PRO A 235      23.078   0.768 -43.062  1.00 22.92           C  
ATOM   1843  N   VAL A 236      22.000  -1.209 -40.031  1.00 25.08           N  
ATOM   1844  CA  VAL A 236      21.875  -1.621 -38.625  1.00 25.08           C  
ATOM   1845  C   VAL A 236      20.609  -2.479 -38.469  1.00 25.08           C  
ATOM   1846  CB  VAL A 236      21.812  -0.403 -37.688  1.00 25.08           C  
ATOM   1847  O   VAL A 236      20.625  -3.455 -37.719  1.00 25.08           O  
ATOM   1848  CG1 VAL A 236      21.562  -0.850 -36.250  1.00 25.08           C  
ATOM   1849  CG2 VAL A 236      23.109   0.405 -37.781  1.00 25.08           C  
ATOM   1850  N   ALA A 237      19.672  -2.373 -39.375  1.00 23.34           N  
ATOM   1851  CA  ALA A 237      18.469  -3.195 -39.250  1.00 23.34           C  
ATOM   1852  C   ALA A 237      18.641  -4.539 -39.938  1.00 23.34           C  
ATOM   1853  CB  ALA A 237      17.250  -2.459 -39.781  1.00 23.34           C  
ATOM   1854  O   ALA A 237      18.172  -5.566 -39.438  1.00 23.34           O  
ATOM   1855  N   VAL A 238      19.656  -4.629 -40.844  1.00 23.67           N  
ATOM   1856  CA  VAL A 238      19.922  -5.922 -41.469  1.00 23.67           C  
ATOM   1857  C   VAL A 238      20.938  -6.695 -40.625  1.00 23.67           C  
ATOM   1858  CB  VAL A 238      20.438  -5.754 -42.906  1.00 23.67           C  
ATOM   1859  O   VAL A 238      20.828  -7.918 -40.500  1.00 23.67           O  
ATOM   1860  CG1 VAL A 238      20.875  -7.105 -43.500  1.00 23.67           C  
ATOM   1861  CG2 VAL A 238      19.375  -5.102 -43.781  1.00 23.67           C  
ATOM   1862  N   ALA A 239      21.609  -6.090 -39.656  1.00 25.06           N  
ATOM   1863  CA  ALA A 239      22.516  -6.852 -38.781  1.00 25.06           C  
ATOM   1864  C   ALA A 239      21.781  -7.348 -37.562  1.00 25.06           C  
ATOM   1865  CB  ALA A 239      23.719  -6.004 -38.406  1.00 25.06           C  
ATOM   1866  O   ALA A 239      22.078  -8.438 -37.031  1.00 25.06           O  
ATOM   1867  N   VAL A 240      20.641  -6.754 -37.250  1.00 24.47           N  
ATOM   1868  CA  VAL A 240      19.891  -7.242 -36.094  1.00 24.47           C  
ATOM   1869  C   VAL A 240      19.016  -8.430 -36.531  1.00 24.47           C  
ATOM   1870  CB  VAL A 240      19.000  -6.129 -35.469  1.00 24.47           C  
ATOM   1871  O   VAL A 240      18.906  -9.414 -35.781  1.00 24.47           O  
ATOM   1872  CG1 VAL A 240      18.078  -6.703 -34.406  1.00 24.47           C  
ATOM   1873  CG2 VAL A 240      19.875  -5.023 -34.906  1.00 24.47           C  
ATOM   1874  N   TRP A 241      18.781  -8.484 -37.906  1.00 23.05           N  
ATOM   1875  CA  TRP A 241      17.922  -9.555 -38.406  1.00 23.05           C  
ATOM   1876  C   TRP A 241      18.750 -10.750 -38.875  1.00 23.05           C  
ATOM   1877  CB  TRP A 241      17.031  -9.055 -39.531  1.00 23.05           C  
ATOM   1878  O   TRP A 241      18.391 -11.898 -38.625  1.00 23.05           O  
ATOM   1879  CG  TRP A 241      15.578  -8.977 -39.188  1.00 23.05           C  
ATOM   1880  CD1 TRP A 241      14.891  -7.875 -38.781  1.00 23.05           C  
ATOM   1881  CD2 TRP A 241      14.633 -10.055 -39.250  1.00 23.05           C  
ATOM   1882  CE2 TRP A 241      13.383  -9.523 -38.844  1.00 23.05           C  
ATOM   1883  CE3 TRP A 241      14.719 -11.406 -39.594  1.00 23.05           C  
ATOM   1884  NE1 TRP A 241      13.570  -8.195 -38.562  1.00 23.05           N  
ATOM   1885  CH2 TRP A 241      12.344 -11.633 -39.094  1.00 23.05           C  
ATOM   1886  CZ2 TRP A 241      12.234 -10.312 -38.750  1.00 23.05           C  
ATOM   1887  CZ3 TRP A 241      13.570 -12.188 -39.531  1.00 23.05           C  
ATOM   1888  N   GLU A 242      20.078 -10.531 -39.094  1.00 24.33           N  
ATOM   1889  CA  GLU A 242      20.984 -11.625 -39.406  1.00 24.33           C  
ATOM   1890  C   GLU A 242      21.672 -12.148 -38.156  1.00 24.33           C  
ATOM   1891  CB  GLU A 242      22.031 -11.180 -40.438  1.00 24.33           C  
ATOM   1892  O   GLU A 242      21.938 -13.352 -38.031  1.00 24.33           O  
ATOM   1893  CG  GLU A 242      21.500 -11.109 -41.844  1.00 24.33           C  
ATOM   1894  CD  GLU A 242      22.594 -11.016 -42.906  1.00 24.33           C  
ATOM   1895  OE1 GLU A 242      22.297 -11.195 -44.094  1.00 24.33           O  
ATOM   1896  OE2 GLU A 242      23.766 -10.766 -42.500  1.00 24.33           O  
ATOM   1897  N   GLY A 243      21.531 -11.508 -37.000  1.00 24.53           N  
ATOM   1898  CA  GLY A 243      22.109 -12.047 -35.781  1.00 24.53           C  
ATOM   1899  C   GLY A 243      21.094 -12.758 -34.875  1.00 24.53           C  
ATOM   1900  O   GLY A 243      21.422 -13.750 -34.219  1.00 24.53           O  
ATOM   1901  N   PHE A 244      19.844 -12.562 -35.156  1.00 24.81           N  
ATOM   1902  CA  PHE A 244      18.812 -13.164 -34.344  1.00 24.81           C  
ATOM   1903  C   PHE A 244      18.438 -14.555 -34.844  1.00 24.81           C  
ATOM   1904  CB  PHE A 244      17.578 -12.273 -34.281  1.00 24.81           C  
ATOM   1905  O   PHE A 244      18.281 -15.492 -34.062  1.00 24.81           O  
ATOM   1906  CG  PHE A 244      16.516 -12.758 -33.312  1.00 24.81           C  
ATOM   1907  CD1 PHE A 244      15.438 -13.508 -33.781  1.00 24.81           C  
ATOM   1908  CD2 PHE A 244      16.609 -12.461 -31.969  1.00 24.81           C  
ATOM   1909  CE1 PHE A 244      14.461 -13.953 -32.875  1.00 24.81           C  
ATOM   1910  CE2 PHE A 244      15.633 -12.906 -31.078  1.00 24.81           C  
ATOM   1911  CZ  PHE A 244      14.562 -13.648 -31.531  1.00 24.81           C  
ATOM   1912  N   PHE A 245      18.750 -14.859 -36.219  1.00 23.25           N  
ATOM   1913  CA  PHE A 245      18.375 -16.203 -36.656  1.00 23.25           C  
ATOM   1914  C   PHE A 245      19.594 -17.109 -36.688  1.00 23.25           C  
ATOM   1915  CB  PHE A 245      17.734 -16.141 -38.031  1.00 23.25           C  
ATOM   1916  O   PHE A 245      19.469 -18.328 -36.594  1.00 23.25           O  
ATOM   1917  CG  PHE A 245      16.250 -15.859 -38.000  1.00 23.25           C  
ATOM   1918  CD1 PHE A 245      15.352 -16.812 -37.562  1.00 23.25           C  
ATOM   1919  CD2 PHE A 245      15.766 -14.625 -38.406  1.00 23.25           C  
ATOM   1920  CE1 PHE A 245      13.984 -16.547 -37.500  1.00 23.25           C  
ATOM   1921  CE2 PHE A 245      14.398 -14.359 -38.375  1.00 23.25           C  
ATOM   1922  CZ  PHE A 245      13.508 -15.320 -37.938  1.00 23.25           C  
ATOM   1923  N   ASP A 246      20.750 -16.562 -36.344  1.00 24.66           N  
ATOM   1924  CA  ASP A 246      21.844 -17.500 -36.125  1.00 24.66           C  
ATOM   1925  C   ASP A 246      22.000 -17.875 -34.656  1.00 24.66           C  
ATOM   1926  CB  ASP A 246      23.156 -16.922 -36.656  1.00 24.66           C  
ATOM   1927  O   ASP A 246      22.469 -18.969 -34.344  1.00 24.66           O  
ATOM   1928  CG  ASP A 246      23.344 -17.141 -38.156  1.00 24.66           C  
ATOM   1929  OD1 ASP A 246      22.641 -17.984 -38.750  1.00 24.66           O  
ATOM   1930  OD2 ASP A 246      24.234 -16.469 -38.750  1.00 24.66           O  
ATOM   1931  N   THR A 247      21.062 -17.531 -33.719  1.00 25.14           N  
ATOM   1932  CA  THR A 247      21.359 -17.766 -32.312  1.00 25.14           C  
ATOM   1933  C   THR A 247      20.188 -18.438 -31.609  1.00 25.14           C  
ATOM   1934  CB  THR A 247      21.719 -16.438 -31.609  1.00 25.14           C  
ATOM   1935  O   THR A 247      20.375 -19.062 -30.562  1.00 25.14           O  
ATOM   1936  CG2 THR A 247      22.844 -16.641 -30.594  1.00 25.14           C  
ATOM   1937  OG1 THR A 247      22.125 -15.469 -32.562  1.00 25.14           O  
ATOM   1938  N   VAL A 248      19.047 -18.781 -32.281  1.00 21.34           N  
ATOM   1939  CA  VAL A 248      18.031 -19.438 -31.484  1.00 21.34           C  
ATOM   1940  C   VAL A 248      17.953 -20.922 -31.828  1.00 21.34           C  
ATOM   1941  CB  VAL A 248      16.641 -18.766 -31.688  1.00 21.34           C  
ATOM   1942  O   VAL A 248      17.844 -21.281 -33.000  1.00 21.34           O  
ATOM   1943  CG1 VAL A 248      15.602 -19.406 -30.766  1.00 21.34           C  
ATOM   1944  CG2 VAL A 248      16.734 -17.266 -31.438  1.00 21.34           C  
ATOM   1945  N   ASN A 249      18.906 -21.719 -31.344  1.00 24.59           N  
ATOM   1946  CA  ASN A 249      18.922 -23.109 -30.922  1.00 24.59           C  
ATOM   1947  C   ASN A 249      17.547 -23.578 -30.438  1.00 24.59           C  
ATOM   1948  CB  ASN A 249      19.984 -23.344 -29.844  1.00 24.59           C  
ATOM   1949  O   ASN A 249      17.406 -23.969 -29.281  1.00 24.59           O  
ATOM   1950  CG  ASN A 249      21.359 -23.609 -30.406  1.00 24.59           C  
ATOM   1951  ND2 ASN A 249      22.391 -23.359 -29.609  1.00 24.59           N  
ATOM   1952  OD1 ASN A 249      21.484 -24.031 -31.562  1.00 24.59           O  
ATOM   1953  N   ILE A 250      16.422 -23.297 -31.203  1.00 21.20           N  
ATOM   1954  CA  ILE A 250      15.227 -24.078 -30.891  1.00 21.20           C  
ATOM   1955  C   ILE A 250      15.305 -25.438 -31.562  1.00 21.20           C  
ATOM   1956  CB  ILE A 250      13.938 -23.344 -31.328  1.00 21.20           C  
ATOM   1957  O   ILE A 250      15.500 -25.531 -32.781  1.00 21.20           O  
ATOM   1958  CG1 ILE A 250      14.047 -21.844 -31.000  1.00 21.20           C  
ATOM   1959  CG2 ILE A 250      12.711 -23.953 -30.641  1.00 21.20           C  
ATOM   1960  CD1 ILE A 250      12.859 -21.016 -31.484  1.00 21.20           C  
ATOM   1961  N   LEU A 251      16.328 -26.312 -31.359  1.00 21.66           N  
ATOM   1962  CA  LEU A 251      15.906 -27.656 -31.703  1.00 21.66           C  
ATOM   1963  C   LEU A 251      16.875 -28.703 -31.141  1.00 21.66           C  
ATOM   1964  CB  LEU A 251      15.797 -27.812 -33.219  1.00 21.66           C  
ATOM   1965  O   LEU A 251      17.516 -29.422 -31.891  1.00 21.66           O  
ATOM   1966  CG  LEU A 251      14.469 -28.359 -33.750  1.00 21.66           C  
ATOM   1967  CD1 LEU A 251      13.547 -27.203 -34.156  1.00 21.66           C  
ATOM   1968  CD2 LEU A 251      14.703 -29.281 -34.938  1.00 21.66           C  
ATOM   1969  N   PRO A 252      17.438 -28.531 -29.906  1.00 22.47           N  
ATOM   1970  CA  PRO A 252      18.078 -29.766 -29.453  1.00 22.47           C  
ATOM   1971  C   PRO A 252      17.125 -30.641 -28.625  1.00 22.47           C  
ATOM   1972  CB  PRO A 252      19.234 -29.266 -28.578  1.00 22.47           C  
ATOM   1973  O   PRO A 252      17.453 -31.781 -28.297  1.00 22.47           O  
ATOM   1974  CG  PRO A 252      19.047 -27.781 -28.516  1.00 22.47           C  
ATOM   1975  CD  PRO A 252      17.750 -27.438 -29.172  1.00 22.47           C  
ATOM   1976  N   LEU A 253      15.789 -30.578 -28.953  1.00 22.72           N  
ATOM   1977  CA  LEU A 253      15.008 -31.672 -28.375  1.00 22.72           C  
ATOM   1978  C   LEU A 253      14.438 -32.562 -29.469  1.00 22.72           C  
ATOM   1979  CB  LEU A 253      13.875 -31.109 -27.500  1.00 22.72           C  
ATOM   1980  O   LEU A 253      14.133 -33.750 -29.219  1.00 22.72           O  
ATOM   1981  CG  LEU A 253      14.203 -30.844 -26.031  1.00 22.72           C  
ATOM   1982  CD1 LEU A 253      13.336 -29.719 -25.500  1.00 22.72           C  
ATOM   1983  CD2 LEU A 253      14.023 -32.125 -25.203  1.00 22.72           C  
ATOM   1984  N   TRP A 254      15.164 -32.656 -30.672  1.00 21.38           N  
ATOM   1985  CA  TRP A 254      14.539 -33.688 -31.484  1.00 21.38           C  
ATOM   1986  C   TRP A 254      15.547 -34.281 -32.469  1.00 21.38           C  
ATOM   1987  CB  TRP A 254      13.352 -33.094 -32.250  1.00 21.38           C  
ATOM   1988  O   TRP A 254      15.367 -35.406 -32.938  1.00 21.38           O  
ATOM   1989  CG  TRP A 254      12.031 -33.719 -31.891  1.00 21.38           C  
ATOM   1990  CD1 TRP A 254      11.406 -33.656 -30.672  1.00 21.38           C  
ATOM   1991  CD2 TRP A 254      11.180 -34.500 -32.750  1.00 21.38           C  
ATOM   1992  CE2 TRP A 254      10.047 -34.875 -31.969  1.00 21.38           C  
ATOM   1993  CE3 TRP A 254      11.258 -34.906 -34.062  1.00 21.38           C  
ATOM   1994  NE1 TRP A 254      10.211 -34.344 -30.719  1.00 21.38           N  
ATOM   1995  CH2 TRP A 254       9.109 -36.031 -33.812  1.00 21.38           C  
ATOM   1996  CZ2 TRP A 254       9.008 -35.625 -32.500  1.00 21.38           C  
ATOM   1997  CZ3 TRP A 254      10.219 -35.656 -34.594  1.00 21.38           C  
ATOM   1998  N   LEU A 255      16.859 -34.469 -32.125  1.00 21.67           N  
ATOM   1999  CA  LEU A 255      17.469 -35.344 -33.094  1.00 21.67           C  
ATOM   2000  C   LEU A 255      18.672 -36.094 -32.500  1.00 21.67           C  
ATOM   2001  CB  LEU A 255      17.922 -34.562 -34.312  1.00 21.67           C  
ATOM   2002  O   LEU A 255      19.547 -35.469 -31.891  1.00 21.67           O  
ATOM   2003  CG  LEU A 255      16.812 -34.062 -35.250  1.00 21.67           C  
ATOM   2004  CD1 LEU A 255      17.359 -33.031 -36.219  1.00 21.67           C  
ATOM   2005  CD2 LEU A 255      16.188 -35.219 -36.000  1.00 21.67           C  
ATOM   2006  N   GLY A 256      18.438 -37.188 -31.828  1.00 20.89           N  
ATOM   2007  CA  GLY A 256      19.031 -38.500 -31.750  1.00 20.89           C  
ATOM   2008  C   GLY A 256      20.125 -38.750 -32.750  1.00 20.89           C  
ATOM   2009  O   GLY A 256      20.047 -38.250 -33.875  1.00 20.89           O  
ATOM   2010  N   LYS A 257      21.406 -38.844 -32.250  1.00 22.22           N  
ATOM   2011  CA  LYS A 257      22.703 -39.531 -32.281  1.00 22.22           C  
ATOM   2012  C   LYS A 257      22.812 -40.500 -33.438  1.00 22.22           C  
ATOM   2013  CB  LYS A 257      22.922 -40.281 -30.953  1.00 22.22           C  
ATOM   2014  O   LYS A 257      22.000 -41.406 -33.594  1.00 22.22           O  
ATOM   2015  CG  LYS A 257      23.578 -39.438 -29.859  1.00 22.22           C  
ATOM   2016  CD  LYS A 257      23.922 -40.312 -28.641  1.00 22.22           C  
ATOM   2017  CE  LYS A 257      24.531 -39.469 -27.531  1.00 22.22           C  
ATOM   2018  NZ  LYS A 257      24.922 -40.281 -26.359  1.00 22.22           N  
ATOM   2019  N   SER A 258      22.812 -40.094 -34.781  1.00 22.06           N  
ATOM   2020  CA  SER A 258      23.328 -41.125 -35.656  1.00 22.06           C  
ATOM   2021  C   SER A 258      23.984 -40.531 -36.875  1.00 22.06           C  
ATOM   2022  CB  SER A 258      22.219 -42.094 -36.062  1.00 22.06           C  
ATOM   2023  O   SER A 258      23.531 -39.531 -37.406  1.00 22.06           O  
ATOM   2024  OG  SER A 258      21.172 -41.406 -36.688  1.00 22.06           O  
ATOM   2025  N   SER A 259      25.359 -40.562 -37.094  1.00 24.36           N  
ATOM   2026  CA  SER A 259      26.500 -40.969 -37.906  1.00 24.36           C  
ATOM   2027  C   SER A 259      26.500 -40.250 -39.250  1.00 24.36           C  
ATOM   2028  CB  SER A 259      26.484 -42.500 -38.125  1.00 24.36           C  
ATOM   2029  O   SER A 259      25.547 -40.375 -40.000  1.00 24.36           O  
ATOM   2030  OG  SER A 259      25.156 -42.969 -38.125  1.00 24.36           O  
ATOM   2031  N   PHE A 260      27.094 -39.062 -39.375  1.00 23.91           N  
ATOM   2032  CA  PHE A 260      27.188 -38.156 -40.531  1.00 23.91           C  
ATOM   2033  C   PHE A 260      28.406 -38.500 -41.375  1.00 23.91           C  
ATOM   2034  CB  PHE A 260      27.281 -36.719 -40.062  1.00 23.91           C  
ATOM   2035  O   PHE A 260      29.500 -38.688 -40.844  1.00 23.91           O  
ATOM   2036  CG  PHE A 260      25.938 -36.062 -39.812  1.00 23.91           C  
ATOM   2037  CD1 PHE A 260      25.234 -35.500 -40.875  1.00 23.91           C  
ATOM   2038  CD2 PHE A 260      25.391 -36.000 -38.562  1.00 23.91           C  
ATOM   2039  CE1 PHE A 260      23.984 -34.906 -40.688  1.00 23.91           C  
ATOM   2040  CE2 PHE A 260      24.141 -35.406 -38.344  1.00 23.91           C  
ATOM   2041  CZ  PHE A 260      23.453 -34.875 -39.406  1.00 23.91           C  
ATOM   2042  N   ASN A 261      28.281 -39.281 -42.531  1.00 25.52           N  
ATOM   2043  CA  ASN A 261      29.172 -39.688 -43.594  1.00 25.52           C  
ATOM   2044  C   ASN A 261      29.594 -38.500 -44.469  1.00 25.52           C  
ATOM   2045  CB  ASN A 261      28.500 -40.750 -44.469  1.00 25.52           C  
ATOM   2046  O   ASN A 261      28.969 -37.438 -44.406  1.00 25.52           O  
ATOM   2047  CG  ASN A 261      27.375 -40.188 -45.312  1.00 25.52           C  
ATOM   2048  ND2 ASN A 261      26.609 -41.094 -45.938  1.00 25.52           N  
ATOM   2049  OD1 ASN A 261      27.203 -38.969 -45.438  1.00 25.52           O  
ATOM   2050  N   SER A 262      30.891 -38.438 -44.969  1.00 31.03           N  
ATOM   2051  CA  SER A 262      31.812 -37.656 -45.781  1.00 31.03           C  
ATOM   2052  C   SER A 262      31.188 -37.188 -47.094  1.00 31.03           C  
ATOM   2053  CB  SER A 262      33.094 -38.469 -46.062  1.00 31.03           C  
ATOM   2054  O   SER A 262      31.516 -36.125 -47.625  1.00 31.03           O  
ATOM   2055  OG  SER A 262      32.781 -39.625 -46.812  1.00 31.03           O  
ATOM   2056  N   THR A 263      30.047 -37.688 -47.500  1.00 30.31           N  
ATOM   2057  CA  THR A 263      29.375 -37.250 -48.719  1.00 30.31           C  
ATOM   2058  C   THR A 263      28.531 -36.000 -48.469  1.00 30.31           C  
ATOM   2059  CB  THR A 263      28.500 -38.375 -49.312  1.00 30.31           C  
ATOM   2060  O   THR A 263      28.484 -35.094 -49.281  1.00 30.31           O  
ATOM   2061  CG2 THR A 263      28.312 -38.188 -50.812  1.00 30.31           C  
ATOM   2062  OG1 THR A 263      29.094 -39.625 -49.031  1.00 30.31           O  
ATOM   2063  N   THR A 264      28.062 -35.750 -47.250  1.00 32.75           N  
ATOM   2064  CA  THR A 264      27.281 -34.594 -46.875  1.00 32.75           C  
ATOM   2065  C   THR A 264      28.188 -33.344 -46.750  1.00 32.75           C  
ATOM   2066  CB  THR A 264      26.531 -34.812 -45.531  1.00 32.75           C  
ATOM   2067  O   THR A 264      27.812 -32.250 -47.156  1.00 32.75           O  
ATOM   2068  CG2 THR A 264      25.500 -33.719 -45.312  1.00 32.75           C  
ATOM   2069  OG1 THR A 264      25.875 -36.062 -45.594  1.00 32.75           O  
ATOM   2070  N   ALA A 265      29.438 -33.531 -46.500  1.00 33.50           N  
ATOM   2071  CA  ALA A 265      30.375 -32.406 -46.438  1.00 33.50           C  
ATOM   2072  C   ALA A 265      30.734 -31.922 -47.844  1.00 33.50           C  
ATOM   2073  CB  ALA A 265      31.625 -32.812 -45.656  1.00 33.50           C  
ATOM   2074  O   ALA A 265      30.875 -30.719 -48.062  1.00 33.50           O  
ATOM   2075  N   GLN A 266      30.672 -32.875 -48.812  1.00 35.12           N  
ATOM   2076  CA  GLN A 266      31.031 -32.469 -50.156  1.00 35.12           C  
ATOM   2077  C   GLN A 266      29.875 -31.766 -50.844  1.00 35.12           C  
ATOM   2078  CB  GLN A 266      31.453 -33.688 -50.969  1.00 35.12           C  
ATOM   2079  O   GLN A 266      30.078 -30.797 -51.594  1.00 35.12           O  
ATOM   2080  CG  GLN A 266      32.844 -34.219 -50.656  1.00 35.12           C  
ATOM   2081  CD  GLN A 266      33.250 -35.406 -51.469  1.00 35.12           C  
ATOM   2082  NE2 GLN A 266      34.500 -35.844 -51.344  1.00 35.12           N  
ATOM   2083  OE1 GLN A 266      32.438 -35.938 -52.250  1.00 35.12           O  
ATOM   2084  N   LEU A 267      28.656 -32.188 -50.500  1.00 34.66           N  
ATOM   2085  CA  LEU A 267      27.469 -31.547 -51.062  1.00 34.66           C  
ATOM   2086  C   LEU A 267      27.234 -30.188 -50.406  1.00 34.66           C  
ATOM   2087  CB  LEU A 267      26.234 -32.438 -50.875  1.00 34.66           C  
ATOM   2088  O   LEU A 267      26.812 -29.234 -51.094  1.00 34.66           O  
ATOM   2089  CG  LEU A 267      25.984 -33.469 -51.938  1.00 34.66           C  
ATOM   2090  CD1 LEU A 267      25.172 -34.656 -51.375  1.00 34.66           C  
ATOM   2091  CD2 LEU A 267      25.281 -32.844 -53.156  1.00 34.66           C  
ATOM   2092  N   ALA A 268      27.609 -30.000 -49.156  1.00 35.28           N  
ATOM   2093  CA  ALA A 268      27.547 -28.734 -48.438  1.00 35.28           C  
ATOM   2094  C   ALA A 268      28.562 -27.734 -49.000  1.00 35.28           C  
ATOM   2095  CB  ALA A 268      27.781 -28.922 -46.938  1.00 35.28           C  
ATOM   2096  O   ALA A 268      28.266 -26.547 -49.156  1.00 35.28           O  
ATOM   2097  N   HIS A 269      29.703 -28.297 -49.406  1.00 38.34           N  
ATOM   2098  CA  HIS A 269      30.750 -27.500 -50.062  1.00 38.34           C  
ATOM   2099  C   HIS A 269      30.281 -26.953 -51.406  1.00 38.34           C  
ATOM   2100  CB  HIS A 269      32.000 -28.328 -50.219  1.00 38.34           C  
ATOM   2101  O   HIS A 269      30.453 -25.766 -51.688  1.00 38.34           O  
ATOM   2102  CG  HIS A 269      33.188 -27.547 -50.719  1.00 38.34           C  
ATOM   2103  CD2 HIS A 269      33.625 -27.266 -51.969  1.00 38.34           C  
ATOM   2104  ND1 HIS A 269      34.062 -26.922 -49.844  1.00 38.34           N  
ATOM   2105  CE1 HIS A 269      35.000 -26.297 -50.562  1.00 38.34           C  
ATOM   2106  NE2 HIS A 269      34.750 -26.500 -51.844  1.00 38.34           N  
ATOM   2107  N   GLN A 270      29.562 -27.812 -52.125  1.00 35.34           N  
ATOM   2108  CA  GLN A 270      29.094 -27.406 -53.469  1.00 35.34           C  
ATOM   2109  C   GLN A 270      27.891 -26.469 -53.344  1.00 35.34           C  
ATOM   2110  CB  GLN A 270      28.734 -28.625 -54.312  1.00 35.34           C  
ATOM   2111  O   GLN A 270      27.750 -25.531 -54.125  1.00 35.34           O  
ATOM   2112  CG  GLN A 270      29.859 -29.109 -55.188  1.00 35.34           C  
ATOM   2113  CD  GLN A 270      29.469 -30.312 -56.031  1.00 35.34           C  
ATOM   2114  NE2 GLN A 270      30.375 -30.750 -56.906  1.00 35.34           N  
ATOM   2115  OE1 GLN A 270      28.375 -30.859 -55.875  1.00 35.34           O  
ATOM   2116  N   ALA A 271      27.078 -26.594 -52.344  1.00 34.25           N  
ATOM   2117  CA  ALA A 271      25.891 -25.766 -52.125  1.00 34.25           C  
ATOM   2118  C   ALA A 271      26.297 -24.359 -51.656  1.00 34.25           C  
ATOM   2119  CB  ALA A 271      24.953 -26.406 -51.094  1.00 34.25           C  
ATOM   2120  O   ALA A 271      25.719 -23.375 -52.094  1.00 34.25           O  
ATOM   2121  N   LEU A 272      27.375 -24.219 -50.969  1.00 32.03           N  
ATOM   2122  CA  LEU A 272      27.797 -22.906 -50.531  1.00 32.03           C  
ATOM   2123  C   LEU A 272      28.516 -22.156 -51.656  1.00 32.03           C  
ATOM   2124  CB  LEU A 272      28.719 -23.016 -49.312  1.00 32.03           C  
ATOM   2125  O   LEU A 272      28.344 -20.938 -51.781  1.00 32.03           O  
ATOM   2126  CG  LEU A 272      28.047 -23.125 -47.938  1.00 32.03           C  
ATOM   2127  CD1 LEU A 272      29.016 -23.672 -46.906  1.00 32.03           C  
ATOM   2128  CD2 LEU A 272      27.484 -21.781 -47.500  1.00 32.03           C  
ATOM   2129  N   LYS A 273      29.047 -22.906 -52.500  1.00 32.78           N  
ATOM   2130  CA  LYS A 273      29.656 -22.250 -53.656  1.00 32.78           C  
ATOM   2131  C   LYS A 273      28.609 -21.781 -54.656  1.00 32.78           C  
ATOM   2132  CB  LYS A 273      30.641 -23.203 -54.344  1.00 32.78           C  
ATOM   2133  O   LYS A 273      28.734 -20.703 -55.219  1.00 32.78           O  
ATOM   2134  CG  LYS A 273      32.094 -22.891 -54.062  1.00 32.78           C  
ATOM   2135  CD  LYS A 273      33.031 -23.750 -54.906  1.00 32.78           C  
ATOM   2136  CE  LYS A 273      34.438 -23.172 -54.938  1.00 32.78           C  
ATOM   2137  NZ  LYS A 273      35.344 -23.953 -55.844  1.00 32.78           N  
ATOM   2138  N   GLY A 274      27.531 -22.609 -54.656  1.00 32.91           N  
ATOM   2139  CA  GLY A 274      26.531 -22.234 -55.656  1.00 32.91           C  
ATOM   2140  C   GLY A 274      25.578 -21.172 -55.188  1.00 32.91           C  
ATOM   2141  O   GLY A 274      25.266 -20.234 -55.938  1.00 32.91           O  
ATOM   2142  N   LEU A 275      25.281 -21.109 -53.906  1.00 31.95           N  
ATOM   2143  CA  LEU A 275      24.250 -20.188 -53.438  1.00 31.95           C  
ATOM   2144  C   LEU A 275      24.844 -18.797 -53.188  1.00 31.95           C  
ATOM   2145  CB  LEU A 275      23.578 -20.719 -52.188  1.00 31.95           C  
ATOM   2146  O   LEU A 275      24.203 -17.781 -53.469  1.00 31.95           O  
ATOM   2147  CG  LEU A 275      22.203 -21.359 -52.375  1.00 31.95           C  
ATOM   2148  CD1 LEU A 275      22.172 -22.734 -51.719  1.00 31.95           C  
ATOM   2149  CD2 LEU A 275      21.125 -20.453 -51.781  1.00 31.95           C  
ATOM   2150  N   TYR A 276      26.188 -18.844 -52.938  1.00 29.84           N  
ATOM   2151  CA  TYR A 276      26.656 -17.531 -52.531  1.00 29.84           C  
ATOM   2152  C   TYR A 276      27.906 -17.125 -53.312  1.00 29.84           C  
ATOM   2153  CB  TYR A 276      26.953 -17.500 -51.031  1.00 29.84           C  
ATOM   2154  O   TYR A 276      28.562 -16.141 -53.000  1.00 29.84           O  
ATOM   2155  CG  TYR A 276      25.734 -17.672 -50.156  1.00 29.84           C  
ATOM   2156  CD1 TYR A 276      24.844 -16.625 -49.969  1.00 29.84           C  
ATOM   2157  CD2 TYR A 276      25.469 -18.891 -49.562  1.00 29.84           C  
ATOM   2158  CE1 TYR A 276      23.719 -16.797 -49.156  1.00 29.84           C  
ATOM   2159  CE2 TYR A 276      24.344 -19.062 -48.750  1.00 29.84           C  
ATOM   2160  OH  TYR A 276      22.359 -18.172 -47.781  1.00 29.84           O  
ATOM   2161  CZ  TYR A 276      23.469 -18.016 -48.562  1.00 29.84           C  
ATOM   2162  N   SER A 277      28.234 -17.891 -54.344  1.00 34.84           N  
ATOM   2163  CA  SER A 277      29.344 -17.578 -55.250  1.00 34.84           C  
ATOM   2164  C   SER A 277      30.641 -17.422 -54.469  1.00 34.84           C  
ATOM   2165  CB  SER A 277      29.062 -16.312 -56.031  1.00 34.84           C  
ATOM   2166  O   SER A 277      31.406 -16.469 -54.688  1.00 34.84           O  
ATOM   2167  OG  SER A 277      27.875 -16.438 -56.781  1.00 34.84           O  
ATOM   2168  N   LEU A 278      30.906 -18.172 -53.469  1.00 36.69           N  
ATOM   2169  CA  LEU A 278      32.094 -18.109 -52.594  1.00 36.69           C  
ATOM   2170  C   LEU A 278      33.250 -18.859 -53.250  1.00 36.69           C  
ATOM   2171  CB  LEU A 278      31.781 -18.703 -51.219  1.00 36.69           C  
ATOM   2172  O   LEU A 278      33.062 -19.781 -54.031  1.00 36.69           O  
ATOM   2173  CG  LEU A 278      30.703 -18.000 -50.406  1.00 36.69           C  
ATOM   2174  CD1 LEU A 278      30.328 -18.844 -49.188  1.00 36.69           C  
ATOM   2175  CD2 LEU A 278      31.156 -16.609 -50.000  1.00 36.69           C  
ATOM   2176  N   THR A 279      34.562 -18.312 -52.969  1.00 40.00           N  
ATOM   2177  CA  THR A 279      35.812 -18.953 -53.344  1.00 40.00           C  
ATOM   2178  C   THR A 279      36.156 -20.094 -52.375  1.00 40.00           C  
ATOM   2179  CB  THR A 279      36.969 -17.953 -53.406  1.00 40.00           C  
ATOM   2180  O   THR A 279      35.562 -20.172 -51.281  1.00 40.00           O  
ATOM   2181  CG2 THR A 279      36.625 -16.766 -54.281  1.00 40.00           C  
ATOM   2182  OG1 THR A 279      37.219 -17.469 -52.062  1.00 40.00           O  
ATOM   2183  N   ASP A 280      37.000 -21.062 -52.781  1.00 42.09           N  
ATOM   2184  CA  ASP A 280      37.469 -22.188 -51.969  1.00 42.09           C  
ATOM   2185  C   ASP A 280      38.062 -21.719 -50.656  1.00 42.09           C  
ATOM   2186  CB  ASP A 280      38.469 -23.016 -52.750  1.00 42.09           C  
ATOM   2187  O   ASP A 280      37.844 -22.328 -49.625  1.00 42.09           O  
ATOM   2188  CG  ASP A 280      37.844 -23.938 -53.781  1.00 42.09           C  
ATOM   2189  OD1 ASP A 280      36.625 -24.203 -53.688  1.00 42.09           O  
ATOM   2190  OD2 ASP A 280      38.562 -24.375 -54.719  1.00 42.09           O  
ATOM   2191  N   ASP A 281      38.688 -20.594 -50.688  1.00 40.66           N  
ATOM   2192  CA  ASP A 281      39.344 -20.047 -49.500  1.00 40.66           C  
ATOM   2193  C   ASP A 281      38.312 -19.547 -48.500  1.00 40.66           C  
ATOM   2194  CB  ASP A 281      40.312 -18.922 -49.875  1.00 40.66           C  
ATOM   2195  O   ASP A 281      38.469 -19.750 -47.281  1.00 40.66           O  
ATOM   2196  CG  ASP A 281      41.625 -19.422 -50.438  1.00 40.66           C  
ATOM   2197  OD1 ASP A 281      41.938 -20.625 -50.312  1.00 40.66           O  
ATOM   2198  OD2 ASP A 281      42.344 -18.594 -51.031  1.00 40.66           O  
ATOM   2199  N   GLN A 282      37.250 -19.078 -49.000  1.00 37.94           N  
ATOM   2200  CA  GLN A 282      36.188 -18.547 -48.156  1.00 37.94           C  
ATOM   2201  C   GLN A 282      35.375 -19.672 -47.531  1.00 37.94           C  
ATOM   2202  CB  GLN A 282      35.250 -17.625 -48.969  1.00 37.94           C  
ATOM   2203  O   GLN A 282      35.000 -19.578 -46.344  1.00 37.94           O  
ATOM   2204  CG  GLN A 282      35.906 -16.297 -49.375  1.00 37.94           C  
ATOM   2205  CD  GLN A 282      34.969 -15.398 -50.125  1.00 37.94           C  
ATOM   2206  NE2 GLN A 282      35.094 -14.094 -49.938  1.00 37.94           N  
ATOM   2207  OE1 GLN A 282      34.125 -15.875 -50.906  1.00 37.94           O  
ATOM   2208  N   VAL A 283      35.250 -20.750 -48.250  1.00 37.75           N  
ATOM   2209  CA  VAL A 283      34.562 -21.906 -47.688  1.00 37.75           C  
ATOM   2210  C   VAL A 283      35.438 -22.594 -46.656  1.00 37.75           C  
ATOM   2211  CB  VAL A 283      34.156 -22.906 -48.781  1.00 37.75           C  
ATOM   2212  O   VAL A 283      34.938 -23.000 -45.594  1.00 37.75           O  
ATOM   2213  CG1 VAL A 283      33.562 -24.172 -48.188  1.00 37.75           C  
ATOM   2214  CG2 VAL A 283      33.156 -22.266 -49.750  1.00 37.75           C  
ATOM   2215  N   ASN A 284      36.719 -22.609 -46.812  1.00 39.53           N  
ATOM   2216  CA  ASN A 284      37.594 -23.250 -45.844  1.00 39.53           C  
ATOM   2217  C   ASN A 284      37.719 -22.406 -44.562  1.00 39.53           C  
ATOM   2218  CB  ASN A 284      39.000 -23.484 -46.469  1.00 39.53           C  
ATOM   2219  O   ASN A 284      37.875 -22.969 -43.469  1.00 39.53           O  
ATOM   2220  CG  ASN A 284      39.000 -24.672 -47.406  1.00 39.53           C  
ATOM   2221  ND2 ASN A 284      39.938 -24.672 -48.344  1.00 39.53           N  
ATOM   2222  OD1 ASN A 284      38.188 -25.594 -47.281  1.00 39.53           O  
ATOM   2223  N   VAL A 285      37.656 -21.141 -44.719  1.00 35.78           N  
ATOM   2224  CA  VAL A 285      37.625 -20.281 -43.531  1.00 35.78           C  
ATOM   2225  C   VAL A 285      36.344 -20.516 -42.750  1.00 35.78           C  
ATOM   2226  CB  VAL A 285      37.750 -18.781 -43.938  1.00 35.78           C  
ATOM   2227  O   VAL A 285      36.375 -20.609 -41.531  1.00 35.78           O  
ATOM   2228  CG1 VAL A 285      37.500 -17.891 -42.719  1.00 35.78           C  
ATOM   2229  CG2 VAL A 285      39.125 -18.484 -44.531  1.00 35.78           C  
ATOM   2230  N   ILE A 286      35.281 -20.781 -43.469  1.00 32.41           N  
ATOM   2231  CA  ILE A 286      34.031 -21.078 -42.781  1.00 32.41           C  
ATOM   2232  C   ILE A 286      34.125 -22.453 -42.125  1.00 32.41           C  
ATOM   2233  CB  ILE A 286      32.812 -21.000 -43.750  1.00 32.41           C  
ATOM   2234  O   ILE A 286      33.688 -22.641 -41.000  1.00 32.41           O  
ATOM   2235  CG1 ILE A 286      32.594 -19.562 -44.219  1.00 32.41           C  
ATOM   2236  CG2 ILE A 286      31.562 -21.562 -43.062  1.00 32.41           C  
ATOM   2237  CD1 ILE A 286      31.516 -19.438 -45.281  1.00 32.41           C  
ATOM   2238  N   TYR A 287      34.812 -23.375 -42.688  1.00 32.81           N  
ATOM   2239  CA  TYR A 287      35.062 -24.656 -42.031  1.00 32.81           C  
ATOM   2240  C   TYR A 287      36.000 -24.500 -40.875  1.00 32.81           C  
ATOM   2241  CB  TYR A 287      35.594 -25.688 -43.031  1.00 32.81           C  
ATOM   2242  O   TYR A 287      35.875 -25.188 -39.844  1.00 32.81           O  
ATOM   2243  CG  TYR A 287      34.531 -26.453 -43.750  1.00 32.81           C  
ATOM   2244  CD1 TYR A 287      33.656 -27.297 -43.094  1.00 32.81           C  
ATOM   2245  CD2 TYR A 287      34.406 -26.328 -45.156  1.00 32.81           C  
ATOM   2246  CE1 TYR A 287      32.656 -28.000 -43.750  1.00 32.81           C  
ATOM   2247  CE2 TYR A 287      33.406 -27.031 -45.844  1.00 32.81           C  
ATOM   2248  OH  TYR A 287      31.578 -28.578 -45.812  1.00 32.81           O  
ATOM   2249  CZ  TYR A 287      32.562 -27.875 -45.125  1.00 32.81           C  
ATOM   2250  N   GLY A 288      36.969 -23.531 -41.000  1.00 28.45           N  
ATOM   2251  CA  GLY A 288      37.844 -23.328 -39.875  1.00 28.45           C  
ATOM   2252  C   GLY A 288      37.188 -22.688 -38.656  1.00 28.45           C  
ATOM   2253  O   GLY A 288      37.469 -23.016 -37.531  1.00 28.45           O  
ATOM   2254  N   TRP A 289      36.031 -22.062 -38.844  1.00 26.91           N  
ATOM   2255  CA  TRP A 289      35.375 -21.438 -37.688  1.00 26.91           C  
ATOM   2256  C   TRP A 289      34.281 -22.328 -37.125  1.00 26.91           C  
ATOM   2257  CB  TRP A 289      34.812 -20.078 -38.094  1.00 26.91           C  
ATOM   2258  O   TRP A 289      34.094 -22.406 -35.906  1.00 26.91           O  
ATOM   2259  CG  TRP A 289      35.781 -18.938 -37.906  1.00 26.91           C  
ATOM   2260  CD1 TRP A 289      36.969 -18.797 -38.531  1.00 26.91           C  
ATOM   2261  CD2 TRP A 289      35.625 -17.797 -37.094  1.00 26.91           C  
ATOM   2262  CE2 TRP A 289      36.750 -16.984 -37.250  1.00 26.91           C  
ATOM   2263  CE3 TRP A 289      34.594 -17.359 -36.188  1.00 26.91           C  
ATOM   2264  NE1 TRP A 289      37.562 -17.625 -38.156  1.00 26.91           N  
ATOM   2265  CH2 TRP A 289      35.938 -15.391 -35.719  1.00 26.91           C  
ATOM   2266  CZ2 TRP A 289      36.938 -15.781 -36.562  1.00 26.91           C  
ATOM   2267  CZ3 TRP A 289      34.781 -16.172 -35.531  1.00 26.91           C  
ATOM   2268  N   PHE A 290      33.750 -23.281 -37.875  1.00 27.33           N  
ATOM   2269  CA  PHE A 290      32.531 -23.922 -37.375  1.00 27.33           C  
ATOM   2270  C   PHE A 290      32.656 -25.438 -37.469  1.00 27.33           C  
ATOM   2271  CB  PHE A 290      31.312 -23.438 -38.125  1.00 27.33           C  
ATOM   2272  O   PHE A 290      31.828 -26.172 -36.938  1.00 27.33           O  
ATOM   2273  CG  PHE A 290      30.891 -22.031 -37.781  1.00 27.33           C  
ATOM   2274  CD1 PHE A 290      30.219 -21.781 -36.594  1.00 27.33           C  
ATOM   2275  CD2 PHE A 290      31.172 -20.984 -38.656  1.00 27.33           C  
ATOM   2276  CE1 PHE A 290      29.828 -20.484 -36.281  1.00 27.33           C  
ATOM   2277  CE2 PHE A 290      30.781 -19.688 -38.312  1.00 27.33           C  
ATOM   2278  CZ  PHE A 290      30.109 -19.438 -37.125  1.00 27.33           C  
ATOM   2279  N   GLY A 291      34.000 -25.938 -37.406  1.00 27.59           N  
ATOM   2280  CA  GLY A 291      34.188 -27.391 -37.469  1.00 27.59           C  
ATOM   2281  C   GLY A 291      33.094 -28.094 -38.281  1.00 27.59           C  
ATOM   2282  O   GLY A 291      32.031 -27.531 -38.500  1.00 27.59           O  
ATOM   2283  N   PRO A 292      33.406 -29.094 -39.188  1.00 25.97           N  
ATOM   2284  CA  PRO A 292      32.469 -29.781 -40.062  1.00 25.97           C  
ATOM   2285  C   PRO A 292      31.156 -30.156 -39.375  1.00 25.97           C  
ATOM   2286  CB  PRO A 292      33.250 -31.047 -40.469  1.00 25.97           C  
ATOM   2287  O   PRO A 292      30.109 -30.219 -40.031  1.00 25.97           O  
ATOM   2288  CG  PRO A 292      34.531 -30.969 -39.719  1.00 25.97           C  
ATOM   2289  CD  PRO A 292      34.531 -29.688 -38.938  1.00 25.97           C  
ATOM   2290  N   HIS A 293      30.938 -29.922 -38.031  1.00 26.23           N  
ATOM   2291  CA  HIS A 293      29.719 -30.391 -37.375  1.00 26.23           C  
ATOM   2292  C   HIS A 293      28.656 -29.297 -37.312  1.00 26.23           C  
ATOM   2293  CB  HIS A 293      30.047 -30.875 -35.969  1.00 26.23           C  
ATOM   2294  O   HIS A 293      27.469 -29.578 -37.438  1.00 26.23           O  
ATOM   2295  CG  HIS A 293      30.578 -32.281 -35.938  1.00 26.23           C  
ATOM   2296  CD2 HIS A 293      29.969 -33.469 -35.625  1.00 26.23           C  
ATOM   2297  ND1 HIS A 293      31.891 -32.594 -36.219  1.00 26.23           N  
ATOM   2298  CE1 HIS A 293      32.062 -33.875 -36.094  1.00 26.23           C  
ATOM   2299  NE2 HIS A 293      30.922 -34.438 -35.750  1.00 26.23           N  
ATOM   2300  N   SER A 294      29.000 -27.984 -37.500  1.00 26.88           N  
ATOM   2301  CA  SER A 294      28.016 -26.922 -37.312  1.00 26.88           C  
ATOM   2302  C   SER A 294      27.516 -26.406 -38.656  1.00 26.88           C  
ATOM   2303  CB  SER A 294      28.609 -25.781 -36.500  1.00 26.88           C  
ATOM   2304  O   SER A 294      26.344 -26.047 -38.781  1.00 26.88           O  
ATOM   2305  OG  SER A 294      29.703 -26.234 -35.719  1.00 26.88           O  
ATOM   2306  N   ILE A 295      28.156 -26.828 -39.750  1.00 25.33           N  
ATOM   2307  CA  ILE A 295      27.656 -26.328 -41.031  1.00 25.33           C  
ATOM   2308  C   ILE A 295      26.828 -27.391 -41.750  1.00 25.33           C  
ATOM   2309  CB  ILE A 295      28.828 -25.859 -41.938  1.00 25.33           C  
ATOM   2310  O   ILE A 295      25.844 -27.078 -42.406  1.00 25.33           O  
ATOM   2311  CG1 ILE A 295      29.516 -24.625 -41.344  1.00 25.33           C  
ATOM   2312  CG2 ILE A 295      28.312 -25.578 -43.375  1.00 25.33           C  
ATOM   2313  CD1 ILE A 295      30.766 -24.203 -42.094  1.00 25.33           C  
ATOM   2314  N   ALA A 296      26.938 -28.625 -41.344  1.00 25.44           N  
ATOM   2315  CA  ALA A 296      25.984 -29.578 -41.906  1.00 25.44           C  
ATOM   2316  C   ALA A 296      24.609 -29.422 -41.219  1.00 25.44           C  
ATOM   2317  CB  ALA A 296      26.500 -31.000 -41.719  1.00 25.44           C  
ATOM   2318  O   ALA A 296      23.578 -29.578 -41.875  1.00 25.44           O  
ATOM   2319  N   LEU A 297      24.547 -28.641 -40.188  1.00 26.00           N  
ATOM   2320  CA  LEU A 297      23.266 -28.406 -39.531  1.00 26.00           C  
ATOM   2321  C   LEU A 297      22.641 -27.094 -40.031  1.00 26.00           C  
ATOM   2322  CB  LEU A 297      23.422 -28.359 -38.031  1.00 26.00           C  
ATOM   2323  O   LEU A 297      21.422 -27.000 -40.156  1.00 26.00           O  
ATOM   2324  CG  LEU A 297      22.484 -29.266 -37.219  1.00 26.00           C  
ATOM   2325  CD1 LEU A 297      23.156 -30.594 -36.906  1.00 26.00           C  
ATOM   2326  CD2 LEU A 297      22.031 -28.562 -35.938  1.00 26.00           C  
ATOM   2327  N   ALA A 298      23.469 -26.219 -40.656  1.00 24.98           N  
ATOM   2328  CA  ALA A 298      22.906 -24.984 -41.188  1.00 24.98           C  
ATOM   2329  C   ALA A 298      22.453 -25.156 -42.625  1.00 24.98           C  
ATOM   2330  CB  ALA A 298      23.922 -23.844 -41.094  1.00 24.98           C  
ATOM   2331  O   ALA A 298      21.438 -24.594 -43.031  1.00 24.98           O  
ATOM   2332  N   VAL A 299      22.938 -26.250 -43.312  1.00 24.59           N  
ATOM   2333  CA  VAL A 299      22.469 -26.438 -44.688  1.00 24.59           C  
ATOM   2334  C   VAL A 299      21.266 -27.375 -44.688  1.00 24.59           C  
ATOM   2335  CB  VAL A 299      23.578 -27.016 -45.594  1.00 24.59           C  
ATOM   2336  O   VAL A 299      20.359 -27.234 -45.500  1.00 24.59           O  
ATOM   2337  CG1 VAL A 299      23.031 -27.312 -46.969  1.00 24.59           C  
ATOM   2338  CG2 VAL A 299      24.750 -26.031 -45.656  1.00 24.59           C  
ATOM   2339  N   ALA A 300      20.906 -27.969 -43.562  1.00 24.59           N  
ATOM   2340  CA  ALA A 300      19.625 -28.672 -43.531  1.00 24.59           C  
ATOM   2341  C   ALA A 300      18.484 -27.734 -43.156  1.00 24.59           C  
ATOM   2342  CB  ALA A 300      19.688 -29.828 -42.531  1.00 24.59           C  
ATOM   2343  O   ALA A 300      17.328 -28.000 -43.500  1.00 24.59           O  
ATOM   2344  N   SER A 301      18.781 -26.438 -42.875  1.00 23.80           N  
ATOM   2345  CA  SER A 301      17.672 -25.531 -42.625  1.00 23.80           C  
ATOM   2346  C   SER A 301      17.281 -24.734 -43.844  1.00 23.80           C  
ATOM   2347  CB  SER A 301      18.031 -24.562 -41.469  1.00 23.80           C  
ATOM   2348  O   SER A 301      16.156 -24.250 -43.969  1.00 23.80           O  
ATOM   2349  OG  SER A 301      19.312 -24.000 -41.688  1.00 23.80           O  
ATOM   2350  N   VAL A 302      17.984 -24.984 -45.000  1.00 23.52           N  
ATOM   2351  CA  VAL A 302      17.531 -24.266 -46.188  1.00 23.52           C  
ATOM   2352  C   VAL A 302      16.891 -25.266 -47.156  1.00 23.52           C  
ATOM   2353  CB  VAL A 302      18.672 -23.500 -46.875  1.00 23.52           C  
ATOM   2354  O   VAL A 302      16.125 -24.859 -48.062  1.00 23.52           O  
ATOM   2355  CG1 VAL A 302      18.156 -22.719 -48.094  1.00 23.52           C  
ATOM   2356  CG2 VAL A 302      19.359 -22.562 -45.875  1.00 23.52           C  
ATOM   2357  N   GLY A 303      16.438 -26.469 -46.688  1.00 20.88           N  
ATOM   2358  CA  GLY A 303      15.703 -27.203 -47.719  1.00 20.88           C  
ATOM   2359  C   GLY A 303      14.289 -27.562 -47.312  1.00 20.88           C  
ATOM   2360  O   GLY A 303      14.086 -28.297 -46.344  1.00 20.88           O  
ATOM   2361  N   GLY A 304      13.430 -26.594 -46.906  1.00 21.05           N  
ATOM   2362  CA  GLY A 304      11.977 -26.641 -47.062  1.00 21.05           C  
ATOM   2363  C   GLY A 304      11.516 -27.375 -48.281  1.00 21.05           C  
ATOM   2364  O   GLY A 304      10.320 -27.625 -48.469  1.00 21.05           O  
ATOM   2365  N   ALA A 305      12.172 -28.516 -48.656  1.00 21.48           N  
ATOM   2366  CA  ALA A 305      11.414 -29.281 -49.625  1.00 21.48           C  
ATOM   2367  C   ALA A 305      11.648 -30.781 -49.469  1.00 21.48           C  
ATOM   2368  CB  ALA A 305      11.805 -28.859 -51.062  1.00 21.48           C  
ATOM   2369  O   ALA A 305      11.117 -31.594 -50.219  1.00 21.48           O  
ATOM   2370  N   LEU A 306      11.562 -31.359 -48.219  1.00 20.66           N  
ATOM   2371  CA  LEU A 306      11.430 -32.781 -48.375  1.00 20.66           C  
ATOM   2372  C   LEU A 306      10.219 -33.312 -47.625  1.00 20.66           C  
ATOM   2373  CB  LEU A 306      12.695 -33.500 -47.906  1.00 20.66           C  
ATOM   2374  O   LEU A 306      10.203 -33.312 -46.375  1.00 20.66           O  
ATOM   2375  CG  LEU A 306      13.891 -33.469 -48.844  1.00 20.66           C  
ATOM   2376  CD1 LEU A 306      15.180 -33.781 -48.094  1.00 20.66           C  
ATOM   2377  CD2 LEU A 306      13.680 -34.469 -50.000  1.00 20.66           C  
ATOM   2378  N   GLU A 307       9.016 -32.688 -47.750  1.00 20.05           N  
ATOM   2379  CA  GLU A 307       7.664 -33.188 -47.562  1.00 20.05           C  
ATOM   2380  C   GLU A 307       7.500 -34.562 -48.219  1.00 20.05           C  
ATOM   2381  CB  GLU A 307       6.633 -32.219 -48.125  1.00 20.05           C  
ATOM   2382  O   GLU A 307       6.566 -35.312 -47.875  1.00 20.05           O  
ATOM   2383  CG  GLU A 307       5.922 -31.391 -47.062  1.00 20.05           C  
ATOM   2384  CD  GLU A 307       4.852 -30.469 -47.625  1.00 20.05           C  
ATOM   2385  OE1 GLU A 307       4.188 -29.766 -46.844  1.00 20.05           O  
ATOM   2386  OE2 GLU A 307       4.676 -30.484 -48.875  1.00 20.05           O  
ATOM   2387  N   ASN A 308       8.391 -35.562 -47.969  1.00 19.61           N  
ATOM   2388  CA  ASN A 308       7.812 -36.875 -48.219  1.00 19.61           C  
ATOM   2389  C   ASN A 308       8.711 -38.000 -47.719  1.00 19.61           C  
ATOM   2390  CB  ASN A 308       7.543 -37.062 -49.719  1.00 19.61           C  
ATOM   2391  O   ASN A 308       8.758 -39.062 -48.312  1.00 19.61           O  
ATOM   2392  CG  ASN A 308       6.242 -36.406 -50.156  1.00 19.61           C  
ATOM   2393  ND2 ASN A 308       6.129 -36.125 -51.469  1.00 19.61           N  
ATOM   2394  OD1 ASN A 308       5.348 -36.156 -49.344  1.00 19.61           O  
ATOM   2395  N   ILE A 309       9.039 -38.062 -46.406  1.00 18.53           N  
ATOM   2396  CA  ILE A 309       9.555 -39.406 -46.094  1.00 18.53           C  
ATOM   2397  C   ILE A 309       8.758 -40.031 -44.969  1.00 18.53           C  
ATOM   2398  CB  ILE A 309      11.062 -39.344 -45.750  1.00 18.53           C  
ATOM   2399  O   ILE A 309       8.586 -39.438 -43.906  1.00 18.53           O  
ATOM   2400  CG1 ILE A 309      11.875 -38.781 -46.906  1.00 18.53           C  
ATOM   2401  CG2 ILE A 309      11.562 -40.750 -45.344  1.00 18.53           C  
ATOM   2402  CD1 ILE A 309      13.359 -38.656 -46.625  1.00 18.53           C  
ATOM   2403  N   LYS A 310       7.629 -40.656 -45.281  1.00 18.09           N  
ATOM   2404  CA  LYS A 310       7.012 -41.844 -44.688  1.00 18.09           C  
ATOM   2405  C   LYS A 310       8.062 -42.844 -44.250  1.00 18.09           C  
ATOM   2406  CB  LYS A 310       6.027 -42.469 -45.656  1.00 18.09           C  
ATOM   2407  O   LYS A 310       9.008 -43.125 -45.000  1.00 18.09           O  
ATOM   2408  CG  LYS A 310       4.695 -41.750 -45.750  1.00 18.09           C  
ATOM   2409  CD  LYS A 310       3.666 -42.594 -46.531  1.00 18.09           C  
ATOM   2410  CE  LYS A 310       2.354 -41.844 -46.688  1.00 18.09           C  
ATOM   2411  NZ  LYS A 310       1.324 -42.656 -47.375  1.00 18.09           N  
ATOM   2412  N   TYR A 311       8.469 -42.844 -42.969  1.00 18.36           N  
ATOM   2413  CA  TYR A 311       9.031 -43.688 -41.906  1.00 18.36           C  
ATOM   2414  C   TYR A 311       9.023 -45.156 -42.375  1.00 18.36           C  
ATOM   2415  CB  TYR A 311       8.250 -43.562 -40.625  1.00 18.36           C  
ATOM   2416  O   TYR A 311       7.980 -45.688 -42.750  1.00 18.36           O  
ATOM   2417  CG  TYR A 311       8.633 -42.312 -39.812  1.00 18.36           C  
ATOM   2418  CD1 TYR A 311       9.719 -42.344 -38.938  1.00 18.36           C  
ATOM   2419  CD2 TYR A 311       7.910 -41.156 -39.938  1.00 18.36           C  
ATOM   2420  CE1 TYR A 311      10.078 -41.219 -38.219  1.00 18.36           C  
ATOM   2421  CE2 TYR A 311       8.258 -40.000 -39.188  1.00 18.36           C  
ATOM   2422  OH  TYR A 311       9.688 -38.938 -37.625  1.00 18.36           O  
ATOM   2423  CZ  TYR A 311       9.336 -40.062 -38.344  1.00 18.36           C  
ATOM   2424  N   HIS A 312       9.961 -45.656 -43.156  1.00 17.70           N  
ATOM   2425  CA  HIS A 312      10.031 -47.094 -43.188  1.00 17.70           C  
ATOM   2426  C   HIS A 312      11.359 -47.594 -42.625  1.00 17.70           C  
ATOM   2427  CB  HIS A 312       9.844 -47.625 -44.625  1.00 17.70           C  
ATOM   2428  O   HIS A 312      12.414 -47.031 -42.906  1.00 17.70           O  
ATOM   2429  CG  HIS A 312       8.422 -47.938 -44.938  1.00 17.70           C  
ATOM   2430  CD2 HIS A 312       7.648 -47.594 -46.000  1.00 17.70           C  
ATOM   2431  ND1 HIS A 312       7.641 -48.750 -44.156  1.00 17.70           N  
ATOM   2432  CE1 HIS A 312       6.438 -48.875 -44.688  1.00 17.70           C  
ATOM   2433  NE2 HIS A 312       6.418 -48.156 -45.812  1.00 17.70           N  
ATOM   2434  N   HIS A 313      11.336 -48.188 -41.406  1.00 17.83           N  
ATOM   2435  CA  HIS A 313      11.938 -49.219 -40.594  1.00 17.83           C  
ATOM   2436  C   HIS A 313      13.000 -50.000 -41.406  1.00 17.83           C  
ATOM   2437  CB  HIS A 313      10.867 -50.188 -40.094  1.00 17.83           C  
ATOM   2438  O   HIS A 313      12.734 -50.469 -42.500  1.00 17.83           O  
ATOM   2439  CG  HIS A 313      10.602 -50.062 -38.625  1.00 17.83           C  
ATOM   2440  CD2 HIS A 313      10.273 -51.000 -37.688  1.00 17.83           C  
ATOM   2441  ND1 HIS A 313      10.656 -48.875 -37.969  1.00 17.83           N  
ATOM   2442  CE1 HIS A 313      10.375 -49.062 -36.688  1.00 17.83           C  
ATOM   2443  NE2 HIS A 313      10.133 -50.344 -36.500  1.00 17.83           N  
ATOM   2444  N   TRP A 314      14.234 -49.594 -41.500  1.00 19.70           N  
ATOM   2445  CA  TRP A 314      15.219 -50.438 -42.156  1.00 19.70           C  
ATOM   2446  C   TRP A 314      16.172 -51.062 -41.156  1.00 19.70           C  
ATOM   2447  CB  TRP A 314      16.000 -49.656 -43.219  1.00 19.70           C  
ATOM   2448  O   TRP A 314      16.766 -50.344 -40.312  1.00 19.70           O  
ATOM   2449  CG  TRP A 314      15.273 -49.438 -44.500  1.00 19.70           C  
ATOM   2450  CD1 TRP A 314      14.023 -48.938 -44.656  1.00 19.70           C  
ATOM   2451  CD2 TRP A 314      15.758 -49.750 -45.812  1.00 19.70           C  
ATOM   2452  CE2 TRP A 314      14.734 -49.406 -46.719  1.00 19.70           C  
ATOM   2453  CE3 TRP A 314      16.953 -50.312 -46.312  1.00 19.70           C  
ATOM   2454  NE1 TRP A 314      13.688 -48.906 -46.000  1.00 19.70           N  
ATOM   2455  CH2 TRP A 314      16.047 -50.125 -48.562  1.00 19.70           C  
ATOM   2456  CZ2 TRP A 314      14.875 -49.594 -48.094  1.00 19.70           C  
ATOM   2457  CZ3 TRP A 314      17.078 -50.469 -47.688  1.00 19.70           C  
ATOM   2458  N   GLY A 315      15.906 -52.250 -40.688  1.00 17.12           N  
ATOM   2459  CA  GLY A 315      16.438 -53.594 -40.500  1.00 17.12           C  
ATOM   2460  C   GLY A 315      17.516 -53.969 -41.500  1.00 17.12           C  
ATOM   2461  O   GLY A 315      17.453 -53.562 -42.656  1.00 17.12           O  
ATOM   2462  N   THR A 316      18.766 -54.000 -41.062  1.00 19.42           N  
ATOM   2463  CA  THR A 316      19.969 -54.812 -41.125  1.00 19.42           C  
ATOM   2464  C   THR A 316      20.016 -55.625 -42.406  1.00 19.42           C  
ATOM   2465  CB  THR A 316      20.016 -55.781 -39.906  1.00 19.42           C  
ATOM   2466  O   THR A 316      19.000 -56.156 -42.844  1.00 19.42           O  
ATOM   2467  CG2 THR A 316      20.312 -55.000 -38.625  1.00 19.42           C  
ATOM   2468  OG1 THR A 316      18.766 -56.438 -39.781  1.00 19.42           O  
ATOM   2469  N   GLY A 317      20.641 -55.219 -43.469  1.00 18.95           N  
ATOM   2470  CA  GLY A 317      21.312 -56.156 -44.344  1.00 18.95           C  
ATOM   2471  C   GLY A 317      21.000 -55.938 -45.812  1.00 18.95           C  
ATOM   2472  O   GLY A 317      19.859 -55.656 -46.188  1.00 18.95           O  
ATOM   2473  N   VAL A 318      21.938 -55.344 -46.656  1.00 18.84           N  
ATOM   2474  CA  VAL A 318      22.141 -55.938 -47.969  1.00 18.84           C  
ATOM   2475  C   VAL A 318      22.875 -54.969 -48.875  1.00 18.84           C  
ATOM   2476  CB  VAL A 318      20.812 -56.375 -48.594  1.00 18.84           C  
ATOM   2477  O   VAL A 318      22.516 -53.781 -48.938  1.00 18.84           O  
ATOM   2478  CG1 VAL A 318      21.062 -57.062 -49.969  1.00 18.84           C  
ATOM   2479  CG2 VAL A 318      20.031 -57.312 -47.688  1.00 18.84           C  
ATOM   2480  N   THR A 319      24.188 -55.219 -49.188  1.00 20.11           N  
ATOM   2481  CA  THR A 319      24.953 -55.531 -50.406  1.00 20.11           C  
ATOM   2482  C   THR A 319      24.047 -55.562 -51.625  1.00 20.11           C  
ATOM   2483  CB  THR A 319      25.703 -56.875 -50.250  1.00 20.11           C  
ATOM   2484  O   THR A 319      22.953 -56.125 -51.562  1.00 20.11           O  
ATOM   2485  CG2 THR A 319      26.891 -56.750 -49.312  1.00 20.11           C  
ATOM   2486  OG1 THR A 319      24.797 -57.875 -49.719  1.00 20.11           O  
ATOM   2487  N   GLY A 320      24.000 -54.500 -52.469  1.00 19.27           N  
ATOM   2488  CA  GLY A 320      23.875 -54.656 -53.906  1.00 19.27           C  
ATOM   2489  C   GLY A 320      22.812 -53.750 -54.500  1.00 19.27           C  
ATOM   2490  O   GLY A 320      21.641 -53.812 -54.125  1.00 19.27           O  
ATOM   2491  N   LEU A 321      23.141 -52.531 -54.906  1.00 18.95           N  
ATOM   2492  CA  LEU A 321      22.484 -52.094 -56.125  1.00 18.95           C  
ATOM   2493  C   LEU A 321      23.375 -51.188 -56.938  1.00 18.95           C  
ATOM   2494  CB  LEU A 321      21.156 -51.406 -55.812  1.00 18.95           C  
ATOM   2495  O   LEU A 321      23.906 -50.188 -56.406  1.00 18.95           O  
ATOM   2496  CG  LEU A 321      19.922 -52.281 -55.750  1.00 18.95           C  
ATOM   2497  CD1 LEU A 321      18.891 -51.688 -54.781  1.00 18.95           C  
ATOM   2498  CD2 LEU A 321      19.312 -52.500 -57.125  1.00 18.95           C  
ATOM   2499  N   LYS A 322      24.203 -51.719 -57.906  1.00 18.83           N  
ATOM   2500  CA  LYS A 322      24.344 -51.656 -59.344  1.00 18.83           C  
ATOM   2501  C   LYS A 322      23.297 -50.750 -59.969  1.00 18.83           C  
ATOM   2502  CB  LYS A 322      24.219 -53.062 -59.938  1.00 18.83           C  
ATOM   2503  O   LYS A 322      22.109 -50.844 -59.688  1.00 18.83           O  
ATOM   2504  CG  LYS A 322      25.547 -53.781 -60.125  1.00 18.83           C  
ATOM   2505  CD  LYS A 322      25.375 -55.094 -60.906  1.00 18.83           C  
ATOM   2506  CE  LYS A 322      26.703 -55.812 -61.062  1.00 18.83           C  
ATOM   2507  NZ  LYS A 322      26.547 -57.094 -61.844  1.00 18.83           N  
ATOM   2508  N   GLY A 323      23.766 -49.531 -60.438  1.00 20.62           N  
ATOM   2509  CA  GLY A 323      23.766 -49.031 -61.812  1.00 20.62           C  
ATOM   2510  C   GLY A 323      22.453 -48.406 -62.188  1.00 20.62           C  
ATOM   2511  O   GLY A 323      21.406 -49.031 -62.188  1.00 20.62           O  
ATOM   2512  N   ARG A 324      22.250 -47.125 -61.875  1.00 18.52           N  
ATOM   2513  CA  ARG A 324      21.438 -46.375 -62.844  1.00 18.52           C  
ATOM   2514  C   ARG A 324      22.016 -45.000 -63.094  1.00 18.52           C  
ATOM   2515  CB  ARG A 324      20.000 -46.281 -62.344  1.00 18.52           C  
ATOM   2516  O   ARG A 324      22.375 -44.281 -62.156  1.00 18.52           O  
ATOM   2517  CG  ARG A 324      19.031 -47.250 -63.000  1.00 18.52           C  
ATOM   2518  CD  ARG A 324      17.578 -46.875 -62.750  1.00 18.52           C  
ATOM   2519  NE  ARG A 324      16.859 -47.938 -62.062  1.00 18.52           N  
ATOM   2520  NH1 ARG A 324      14.797 -46.906 -62.188  1.00 18.52           N  
ATOM   2521  NH2 ARG A 324      15.000 -48.938 -61.156  1.00 18.52           N  
ATOM   2522  CZ  ARG A 324      15.555 -47.906 -61.812  1.00 18.52           C  
ATOM   2523  N   ASP A 325      22.906 -44.844 -64.062  1.00 21.28           N  
ATOM   2524  CA  ASP A 325      23.016 -44.125 -65.375  1.00 21.28           C  
ATOM   2525  C   ASP A 325      22.781 -42.656 -65.188  1.00 21.28           C  
ATOM   2526  CB  ASP A 325      22.047 -44.719 -66.375  1.00 21.28           C  
ATOM   2527  O   ASP A 325      21.641 -42.219 -65.000  1.00 21.28           O  
ATOM   2528  CG  ASP A 325      22.531 -46.000 -67.000  1.00 21.28           C  
ATOM   2529  OD1 ASP A 325      23.750 -46.250 -67.062  1.00 21.28           O  
ATOM   2530  OD2 ASP A 325      21.672 -46.781 -67.500  1.00 21.28           O  
ATOM   2531  N   LEU A 326      23.656 -41.875 -64.375  1.00 20.16           N  
ATOM   2532  CA  LEU A 326      23.672 -40.438 -64.562  1.00 20.16           C  
ATOM   2533  C   LEU A 326      24.359 -40.094 -65.875  1.00 20.16           C  
ATOM   2534  CB  LEU A 326      24.406 -39.750 -63.406  1.00 20.16           C  
ATOM   2535  O   LEU A 326      25.406 -40.625 -66.188  1.00 20.16           O  
ATOM   2536  CG  LEU A 326      23.562 -39.438 -62.156  1.00 20.16           C  
ATOM   2537  CD1 LEU A 326      24.406 -39.531 -60.906  1.00 20.16           C  
ATOM   2538  CD2 LEU A 326      22.906 -38.062 -62.281  1.00 20.16           C  
ATOM   2539  N   GLU A 327      23.609 -40.000 -67.000  1.00 20.42           N  
ATOM   2540  CA  GLU A 327      23.562 -39.094 -68.188  1.00 20.42           C  
ATOM   2541  C   GLU A 327      24.797 -38.188 -68.188  1.00 20.42           C  
ATOM   2542  CB  GLU A 327      22.297 -38.250 -68.125  1.00 20.42           C  
ATOM   2543  O   GLU A 327      25.188 -37.625 -67.188  1.00 20.42           O  
ATOM   2544  CG  GLU A 327      21.328 -38.562 -69.250  1.00 20.42           C  
ATOM   2545  CD  GLU A 327      20.297 -37.469 -69.500  1.00 20.42           C  
ATOM   2546  OE1 GLU A 327      19.562 -37.531 -70.500  1.00 20.42           O  
ATOM   2547  OE2 GLU A 327      20.250 -36.500 -68.688  1.00 20.42           O  
ATOM   2548  N   PRO A 328      25.781 -38.344 -69.250  1.00 22.42           N  
ATOM   2549  CA  PRO A 328      27.109 -37.906 -69.625  1.00 22.42           C  
ATOM   2550  C   PRO A 328      27.156 -36.406 -70.062  1.00 22.42           C  
ATOM   2551  CB  PRO A 328      27.422 -38.781 -70.875  1.00 22.42           C  
ATOM   2552  O   PRO A 328      28.219 -35.875 -70.375  1.00 22.42           O  
ATOM   2553  CG  PRO A 328      26.109 -39.406 -71.250  1.00 22.42           C  
ATOM   2554  CD  PRO A 328      25.031 -38.750 -70.375  1.00 22.42           C  
ATOM   2555  N   SER A 329      26.578 -35.469 -69.125  1.00 21.27           N  
ATOM   2556  CA  SER A 329      27.125 -34.125 -69.250  1.00 21.27           C  
ATOM   2557  C   SER A 329      27.828 -33.688 -68.000  1.00 21.27           C  
ATOM   2558  CB  SER A 329      26.031 -33.125 -69.625  1.00 21.27           C  
ATOM   2559  O   SER A 329      28.438 -32.625 -67.938  1.00 21.27           O  
ATOM   2560  OG  SER A 329      24.984 -33.156 -68.625  1.00 21.27           O  
ATOM   2561  N   LEU A 330      28.422 -34.719 -67.250  1.00 19.11           N  
ATOM   2562  CA  LEU A 330      29.500 -34.344 -66.312  1.00 19.11           C  
ATOM   2563  C   LEU A 330      30.750 -35.156 -66.562  1.00 19.11           C  
ATOM   2564  CB  LEU A 330      29.047 -34.500 -64.875  1.00 19.11           C  
ATOM   2565  O   LEU A 330      31.734 -35.062 -65.812  1.00 19.11           O  
ATOM   2566  CG  LEU A 330      28.625 -33.250 -64.125  1.00 19.11           C  
ATOM   2567  CD1 LEU A 330      27.203 -33.406 -63.594  1.00 19.11           C  
ATOM   2568  CD2 LEU A 330      29.594 -32.906 -63.000  1.00 19.11           C  
ATOM   2569  N   ALA A 331      31.062 -35.594 -67.812  1.00 19.84           N  
ATOM   2570  CA  ALA A 331      32.344 -36.156 -68.250  1.00 19.84           C  
ATOM   2571  C   ALA A 331      33.250 -35.125 -68.875  1.00 19.84           C  
ATOM   2572  CB  ALA A 331      32.125 -37.375 -69.188  1.00 19.84           C  
ATOM   2573  O   ALA A 331      34.031 -35.469 -69.750  1.00 19.84           O  
ATOM   2574  N   MET A 332      33.375 -33.969 -68.250  1.00 17.56           N  
ATOM   2575  CA  MET A 332      34.562 -33.188 -68.562  1.00 17.56           C  
ATOM   2576  C   MET A 332      35.656 -33.344 -67.562  1.00 17.56           C  
ATOM   2577  CB  MET A 332      34.219 -31.688 -68.750  1.00 17.56           C  
ATOM   2578  O   MET A 332      35.406 -33.219 -66.312  1.00 17.56           O  
ATOM   2579  CG  MET A 332      34.188 -31.219 -70.188  1.00 17.56           C  
ATOM   2580  SD  MET A 332      33.812 -29.422 -70.312  1.00 17.56           S  
ATOM   2581  CE  MET A 332      33.688 -29.266 -72.125  1.00 17.56           C  
ATOM   2582  N   PHE A 333      36.438 -34.438 -67.562  1.00 22.00           N  
ATOM   2583  CA  PHE A 333      37.906 -34.281 -67.562  1.00 22.00           C  
ATOM   2584  C   PHE A 333      38.438 -33.938 -66.188  1.00 22.00           C  
ATOM   2585  CB  PHE A 333      38.312 -33.188 -68.562  1.00 22.00           C  
ATOM   2586  O   PHE A 333      38.000 -32.969 -65.562  1.00 22.00           O  
ATOM   2587  CG  PHE A 333      38.281 -33.656 -70.000  1.00 22.00           C  
ATOM   2588  CD1 PHE A 333      39.281 -34.469 -70.500  1.00 22.00           C  
ATOM   2589  CD2 PHE A 333      37.250 -33.250 -70.875  1.00 22.00           C  
ATOM   2590  CE1 PHE A 333      39.250 -34.906 -71.875  1.00 22.00           C  
ATOM   2591  CE2 PHE A 333      37.219 -33.656 -72.188  1.00 22.00           C  
ATOM   2592  CZ  PHE A 333      38.219 -34.500 -72.688  1.00 22.00           C  
ATOM   2593  N   THR A 334      38.625 -34.938 -65.188  1.00 19.92           N  
ATOM   2594  CA  THR A 334      39.750 -35.750 -64.750  1.00 19.92           C  
ATOM   2595  C   THR A 334      41.062 -35.250 -65.312  1.00 19.92           C  
ATOM   2596  CB  THR A 334      39.531 -37.219 -65.062  1.00 19.92           C  
ATOM   2597  O   THR A 334      41.219 -35.250 -66.562  1.00 19.92           O  
ATOM   2598  CG2 THR A 334      38.375 -37.812 -64.312  1.00 19.92           C  
ATOM   2599  OG1 THR A 334      39.281 -37.344 -66.500  1.00 19.92           O  
ATOM   2600  N   LYS A 335      41.656 -34.125 -64.750  1.00 16.94           N  
ATOM   2601  CA  LYS A 335      43.094 -34.094 -64.938  1.00 16.94           C  
ATOM   2602  C   LYS A 335      43.781 -33.594 -63.688  1.00 16.94           C  
ATOM   2603  CB  LYS A 335      43.469 -33.188 -66.125  1.00 16.94           C  
ATOM   2604  O   LYS A 335      43.375 -32.625 -63.062  1.00 16.94           O  
ATOM   2605  CG  LYS A 335      43.969 -33.969 -67.375  1.00 16.94           C  
ATOM   2606  CD  LYS A 335      44.500 -33.031 -68.438  1.00 16.94           C  
ATOM   2607  CE  LYS A 335      45.000 -33.781 -69.625  1.00 16.94           C  
ATOM   2608  NZ  LYS A 335      45.500 -32.875 -70.688  1.00 16.94           N  
ATOM   2609  N   ASP A 336      44.156 -34.562 -62.781  1.00 18.17           N  
ATOM   2610  CA  ASP A 336      45.469 -34.750 -62.156  1.00 18.17           C  
ATOM   2611  C   ASP A 336      45.375 -34.469 -60.656  1.00 18.17           C  
ATOM   2612  CB  ASP A 336      46.500 -33.844 -62.812  1.00 18.17           C  
ATOM   2613  O   ASP A 336      44.969 -33.375 -60.250  1.00 18.17           O  
ATOM   2614  CG  ASP A 336      46.906 -34.344 -64.188  1.00 18.17           C  
ATOM   2615  OD1 ASP A 336      46.844 -35.562 -64.438  1.00 18.17           O  
ATOM   2616  OD2 ASP A 336      47.312 -33.500 -65.000  1.00 18.17           O  
ATOM   2617  N   VAL A 337      44.875 -35.406 -59.875  1.00 17.05           N  
ATOM   2618  CA  VAL A 337      45.406 -35.969 -58.656  1.00 17.05           C  
ATOM   2619  C   VAL A 337      46.906 -35.656 -58.531  1.00 17.05           C  
ATOM   2620  CB  VAL A 337      45.156 -37.500 -58.594  1.00 17.05           C  
ATOM   2621  O   VAL A 337      47.688 -36.031 -59.406  1.00 17.05           O  
ATOM   2622  CG1 VAL A 337      45.656 -38.062 -57.250  1.00 17.05           C  
ATOM   2623  CG2 VAL A 337      43.688 -37.812 -58.781  1.00 17.05           C  
ATOM   2624  N   GLU A 338      47.312 -34.500 -57.969  1.00 16.36           N  
ATOM   2625  CA  GLU A 338      48.469 -34.531 -57.094  1.00 16.36           C  
ATOM   2626  C   GLU A 338      48.156 -34.000 -55.719  1.00 16.36           C  
ATOM   2627  CB  GLU A 338      49.625 -33.719 -57.719  1.00 16.36           C  
ATOM   2628  O   GLU A 338      47.562 -32.938 -55.562  1.00 16.36           O  
ATOM   2629  CG  GLU A 338      50.812 -34.562 -58.125  1.00 16.36           C  
ATOM   2630  CD  GLU A 338      51.969 -33.719 -58.688  1.00 16.36           C  
ATOM   2631  OE1 GLU A 338      53.031 -34.312 -59.031  1.00 16.36           O  
ATOM   2632  OE2 GLU A 338      51.812 -32.500 -58.781  1.00 16.36           O  
ATOM   2633  N   PHE A 339      47.688 -34.906 -54.844  1.00 16.50           N  
ATOM   2634  CA  PHE A 339      47.844 -35.094 -53.406  1.00 16.50           C  
ATOM   2635  C   PHE A 339      49.156 -34.531 -52.906  1.00 16.50           C  
ATOM   2636  CB  PHE A 339      47.719 -36.562 -53.031  1.00 16.50           C  
ATOM   2637  O   PHE A 339      50.219 -34.938 -53.375  1.00 16.50           O  
ATOM   2638  CG  PHE A 339      46.281 -37.031 -52.875  1.00 16.50           C  
ATOM   2639  CD1 PHE A 339      45.656 -36.906 -51.625  1.00 16.50           C  
ATOM   2640  CD2 PHE A 339      45.594 -37.625 -53.906  1.00 16.50           C  
ATOM   2641  CE1 PHE A 339      44.344 -37.344 -51.469  1.00 16.50           C  
ATOM   2642  CE2 PHE A 339      44.281 -38.062 -53.750  1.00 16.50           C  
ATOM   2643  CZ  PHE A 339      43.656 -37.906 -52.531  1.00 16.50           C  
ATOM   2644  N   SER A 340      49.375 -33.219 -52.781  1.00 16.33           N  
ATOM   2645  CA  SER A 340      50.469 -32.781 -51.938  1.00 16.33           C  
ATOM   2646  C   SER A 340      50.000 -32.531 -50.500  1.00 16.33           C  
ATOM   2647  CB  SER A 340      51.125 -31.516 -52.469  1.00 16.33           C  
ATOM   2648  O   SER A 340      49.000 -31.844 -50.281  1.00 16.33           O  
ATOM   2649  OG  SER A 340      51.469 -31.688 -53.844  1.00 16.33           O  
ATOM   2650  N   TYR A 341      49.719 -33.656 -49.719  1.00 16.80           N  
ATOM   2651  CA  TYR A 341      49.938 -33.844 -48.281  1.00 16.80           C  
ATOM   2652  C   TYR A 341      50.844 -32.781 -47.688  1.00 16.80           C  
ATOM   2653  CB  TYR A 341      50.500 -35.250 -48.000  1.00 16.80           C  
ATOM   2654  O   TYR A 341      51.969 -32.625 -48.156  1.00 16.80           O  
ATOM   2655  CG  TYR A 341      49.500 -36.219 -47.438  1.00 16.80           C  
ATOM   2656  CD1 TYR A 341      49.344 -36.344 -46.062  1.00 16.80           C  
ATOM   2657  CD2 TYR A 341      48.719 -37.000 -48.250  1.00 16.80           C  
ATOM   2658  CE1 TYR A 341      48.438 -37.219 -45.500  1.00 16.80           C  
ATOM   2659  CE2 TYR A 341      47.781 -37.906 -47.719  1.00 16.80           C  
ATOM   2660  OH  TYR A 341      46.750 -38.906 -45.812  1.00 16.80           O  
ATOM   2661  CZ  TYR A 341      47.656 -38.000 -46.344  1.00 16.80           C  
ATOM   2662  N   PHE A 342      50.375 -31.531 -47.406  1.00 16.66           N  
ATOM   2663  CA  PHE A 342      51.094 -30.641 -46.500  1.00 16.66           C  
ATOM   2664  C   PHE A 342      50.812 -31.047 -45.062  1.00 16.66           C  
ATOM   2665  CB  PHE A 342      50.688 -29.188 -46.719  1.00 16.66           C  
ATOM   2666  O   PHE A 342      49.656 -31.094 -44.625  1.00 16.66           O  
ATOM   2667  CG  PHE A 342      51.688 -28.391 -47.500  1.00 16.66           C  
ATOM   2668  CD1 PHE A 342      52.750 -27.734 -46.875  1.00 16.66           C  
ATOM   2669  CD2 PHE A 342      51.594 -28.297 -48.875  1.00 16.66           C  
ATOM   2670  CE1 PHE A 342      53.656 -27.000 -47.594  1.00 16.66           C  
ATOM   2671  CE2 PHE A 342      52.531 -27.562 -49.625  1.00 16.66           C  
ATOM   2672  CZ  PHE A 342      53.562 -26.906 -48.969  1.00 16.66           C  
ATOM   2673  N   TRP A 343      51.469 -32.156 -44.594  1.00 16.81           N  
ATOM   2674  CA  TRP A 343      51.844 -32.250 -43.188  1.00 16.81           C  
ATOM   2675  C   TRP A 343      52.656 -31.031 -42.781  1.00 16.81           C  
ATOM   2676  CB  TRP A 343      52.625 -33.531 -42.938  1.00 16.81           C  
ATOM   2677  O   TRP A 343      53.781 -30.812 -43.281  1.00 16.81           O  
ATOM   2678  CG  TRP A 343      51.781 -34.688 -42.469  1.00 16.81           C  
ATOM   2679  CD1 TRP A 343      51.094 -35.562 -43.219  1.00 16.81           C  
ATOM   2680  CD2 TRP A 343      51.531 -35.031 -41.094  1.00 16.81           C  
ATOM   2681  CE2 TRP A 343      50.688 -36.156 -41.125  1.00 16.81           C  
ATOM   2682  CE3 TRP A 343      51.906 -34.500 -39.844  1.00 16.81           C  
ATOM   2683  NE1 TRP A 343      50.438 -36.469 -42.438  1.00 16.81           N  
ATOM   2684  CH2 TRP A 343      50.625 -36.250 -38.750  1.00 16.81           C  
ATOM   2685  CZ2 TRP A 343      50.219 -36.781 -39.938  1.00 16.81           C  
ATOM   2686  CZ3 TRP A 343      51.469 -35.125 -38.688  1.00 16.81           C  
ATOM   2687  N   GLY A 344      52.219 -29.781 -42.781  1.00 17.70           N  
ATOM   2688  CA  GLY A 344      52.938 -28.672 -42.188  1.00 17.70           C  
ATOM   2689  C   GLY A 344      52.562 -28.391 -40.750  1.00 17.70           C  
ATOM   2690  O   GLY A 344      51.375 -28.391 -40.406  1.00 17.70           O  
ATOM   2691  N   GLY A 345      53.125 -29.234 -39.812  1.00 17.88           N  
ATOM   2692  CA  GLY A 345      53.938 -28.922 -38.656  1.00 17.88           C  
ATOM   2693  C   GLY A 345      53.219 -28.078 -37.625  1.00 17.88           C  
ATOM   2694  O   GLY A 345      53.781 -27.750 -36.594  1.00 17.88           O  
ATOM   2695  N   ALA A 346      51.938 -28.359 -37.250  1.00 19.67           N  
ATOM   2696  CA  ALA A 346      51.531 -27.781 -36.000  1.00 19.67           C  
ATOM   2697  C   ALA A 346      50.625 -28.703 -35.219  1.00 19.67           C  
ATOM   2698  CB  ALA A 346      50.875 -26.422 -36.219  1.00 19.67           C  
ATOM   2699  O   ALA A 346      50.219 -28.406 -34.062  1.00 19.67           O  
ATOM   2700  N   VAL A 347      50.719 -30.062 -35.469  1.00 20.53           N  
ATOM   2701  CA  VAL A 347      50.000 -30.828 -34.469  1.00 20.53           C  
ATOM   2702  C   VAL A 347      50.938 -31.781 -33.750  1.00 20.53           C  
ATOM   2703  CB  VAL A 347      48.812 -31.609 -35.094  1.00 20.53           C  
ATOM   2704  O   VAL A 347      50.562 -32.469 -32.781  1.00 20.53           O  
ATOM   2705  CG1 VAL A 347      47.812 -32.031 -34.031  1.00 20.53           C  
ATOM   2706  CG2 VAL A 347      48.125 -30.781 -36.156  1.00 20.53           C  
ATOM   2707  N   SER A 348      52.344 -31.438 -33.656  1.00 20.73           N  
ATOM   2708  CA  SER A 348      53.000 -32.406 -32.812  1.00 20.73           C  
ATOM   2709  C   SER A 348      53.594 -31.750 -31.578  1.00 20.73           C  
ATOM   2710  CB  SER A 348      54.125 -33.094 -33.594  1.00 20.73           C  
ATOM   2711  O   SER A 348      53.906 -32.438 -30.594  1.00 20.73           O  
ATOM   2712  OG  SER A 348      55.000 -32.156 -34.156  1.00 20.73           O  
ATOM   2713  N   TYR A 349      53.125 -30.469 -31.172  1.00 22.25           N  
ATOM   2714  CA  TYR A 349      53.688 -30.047 -29.906  1.00 22.25           C  
ATOM   2715  C   TYR A 349      52.594 -29.812 -28.875  1.00 22.25           C  
ATOM   2716  CB  TYR A 349      54.500 -28.766 -30.078  1.00 22.25           C  
ATOM   2717  O   TYR A 349      52.875 -29.562 -27.688  1.00 22.25           O  
ATOM   2718  CG  TYR A 349      55.844 -29.000 -30.734  1.00 22.25           C  
ATOM   2719  CD1 TYR A 349      56.938 -29.500 -30.000  1.00 22.25           C  
ATOM   2720  CD2 TYR A 349      56.031 -28.734 -32.094  1.00 22.25           C  
ATOM   2721  CE1 TYR A 349      58.156 -29.719 -30.609  1.00 22.25           C  
ATOM   2722  CE2 TYR A 349      57.281 -28.938 -32.688  1.00 22.25           C  
ATOM   2723  OH  TYR A 349      59.562 -29.656 -32.562  1.00 22.25           O  
ATOM   2724  CZ  TYR A 349      58.344 -29.438 -31.953  1.00 22.25           C  
ATOM   2725  N   ASP A 350      51.344 -30.234 -29.344  1.00 24.11           N  
ATOM   2726  CA  ASP A 350      50.281 -30.234 -28.344  1.00 24.11           C  
ATOM   2727  C   ASP A 350      50.125 -31.609 -27.703  1.00 24.11           C  
ATOM   2728  CB  ASP A 350      48.969 -29.797 -28.969  1.00 24.11           C  
ATOM   2729  O   ASP A 350      49.375 -31.766 -26.734  1.00 24.11           O  
ATOM   2730  CG  ASP A 350      48.188 -28.797 -28.109  1.00 24.11           C  
ATOM   2731  OD1 ASP A 350      48.531 -28.625 -26.922  1.00 24.11           O  
ATOM   2732  OD2 ASP A 350      47.219 -28.188 -28.625  1.00 24.11           O  
ATOM   2733  N   TYR A 351      51.000 -32.531 -28.125  1.00 24.09           N  
ATOM   2734  CA  TYR A 351      50.938 -33.844 -27.438  1.00 24.09           C  
ATOM   2735  C   TYR A 351      51.938 -33.875 -26.266  1.00 24.09           C  
ATOM   2736  CB  TYR A 351      51.250 -34.969 -28.406  1.00 24.09           C  
ATOM   2737  O   TYR A 351      51.625 -34.406 -25.203  1.00 24.09           O  
ATOM   2738  CG  TYR A 351      50.906 -36.344 -27.875  1.00 24.09           C  
ATOM   2739  CD1 TYR A 351      51.875 -37.156 -27.344  1.00 24.09           C  
ATOM   2740  CD2 TYR A 351      49.594 -36.812 -27.891  1.00 24.09           C  
ATOM   2741  CE1 TYR A 351      51.562 -38.438 -26.844  1.00 24.09           C  
ATOM   2742  CE2 TYR A 351      49.250 -38.062 -27.406  1.00 24.09           C  
ATOM   2743  OH  TYR A 351      49.938 -40.125 -26.391  1.00 24.09           O  
ATOM   2744  CZ  TYR A 351      50.250 -38.875 -26.891  1.00 24.09           C  
ATOM   2745  N   ALA A 352      53.031 -33.000 -26.203  1.00 26.39           N  
ATOM   2746  CA  ALA A 352      53.906 -33.031 -25.047  1.00 26.39           C  
ATOM   2747  C   ALA A 352      53.406 -32.094 -23.953  1.00 26.39           C  
ATOM   2748  CB  ALA A 352      55.312 -32.625 -25.453  1.00 26.39           C  
ATOM   2749  O   ALA A 352      53.500 -32.406 -22.766  1.00 26.39           O  
ATOM   2750  N   ALA A 353      52.625 -31.000 -24.266  1.00 28.77           N  
ATOM   2751  CA  ALA A 353      52.031 -30.172 -23.219  1.00 28.77           C  
ATOM   2752  C   ALA A 353      50.781 -30.844 -22.656  1.00 28.77           C  
ATOM   2753  CB  ALA A 353      51.688 -28.781 -23.766  1.00 28.77           C  
ATOM   2754  O   ALA A 353      50.531 -30.781 -21.453  1.00 28.77           O  
ATOM   2755  N   SER A 354      50.156 -31.656 -23.516  1.00 27.16           N  
ATOM   2756  CA  SER A 354      49.000 -32.375 -23.016  1.00 27.16           C  
ATOM   2757  C   SER A 354      49.406 -33.594 -22.219  1.00 27.16           C  
ATOM   2758  CB  SER A 354      48.062 -32.781 -24.172  1.00 27.16           C  
ATOM   2759  O   SER A 354      48.781 -33.938 -21.188  1.00 27.16           O  
ATOM   2760  OG  SER A 354      47.719 -31.672 -24.969  1.00 27.16           O  
ATOM   2761  N   LYS A 355      50.656 -34.188 -22.484  1.00 24.81           N  
ATOM   2762  CA  LYS A 355      51.125 -35.312 -21.641  1.00 24.81           C  
ATOM   2763  C   LYS A 355      51.688 -34.781 -20.312  1.00 24.81           C  
ATOM   2764  CB  LYS A 355      52.219 -36.125 -22.375  1.00 24.81           C  
ATOM   2765  O   LYS A 355      51.531 -35.406 -19.281  1.00 24.81           O  
ATOM   2766  CG  LYS A 355      51.938 -37.625 -22.375  1.00 24.81           C  
ATOM   2767  CD  LYS A 355      53.125 -38.375 -22.969  1.00 24.81           C  
ATOM   2768  CE  LYS A 355      52.906 -39.875 -22.891  1.00 24.81           C  
ATOM   2769  NZ  LYS A 355      54.031 -40.656 -23.484  1.00 24.81           N  
ATOM   2770  N   LEU A 356      52.188 -33.531 -20.266  1.00 31.66           N  
ATOM   2771  CA  LEU A 356      52.656 -32.938 -19.016  1.00 31.66           C  
ATOM   2772  C   LEU A 356      51.469 -32.531 -18.141  1.00 31.66           C  
ATOM   2773  CB  LEU A 356      53.562 -31.750 -19.281  1.00 31.66           C  
ATOM   2774  O   LEU A 356      51.469 -32.750 -16.922  1.00 31.66           O  
ATOM   2775  CG  LEU A 356      54.281 -31.156 -18.062  1.00 31.66           C  
ATOM   2776  CD1 LEU A 356      55.469 -32.031 -17.656  1.00 31.66           C  
ATOM   2777  CD2 LEU A 356      54.719 -29.734 -18.359  1.00 31.66           C  
ATOM   2778  N   ILE A 357      50.344 -32.125 -18.719  1.00 29.77           N  
ATOM   2779  CA  ILE A 357      49.156 -31.766 -17.953  1.00 29.77           C  
ATOM   2780  C   ILE A 357      48.406 -33.031 -17.547  1.00 29.77           C  
ATOM   2781  CB  ILE A 357      48.219 -30.828 -18.750  1.00 29.77           C  
ATOM   2782  O   ILE A 357      47.938 -33.156 -16.406  1.00 29.77           O  
ATOM   2783  CG1 ILE A 357      48.875 -29.453 -18.906  1.00 29.77           C  
ATOM   2784  CG2 ILE A 357      46.844 -30.734 -18.078  1.00 29.77           C  
ATOM   2785  CD1 ILE A 357      48.125 -28.516 -19.844  1.00 29.77           C  
ATOM   2786  N   PHE A 358      48.562 -34.031 -18.391  1.00 25.42           N  
ATOM   2787  CA  PHE A 358      47.906 -35.312 -18.047  1.00 25.42           C  
ATOM   2788  C   PHE A 358      48.750 -36.062 -17.031  1.00 25.42           C  
ATOM   2789  CB  PHE A 358      47.719 -36.156 -19.312  1.00 25.42           C  
ATOM   2790  O   PHE A 358      48.219 -36.656 -16.094  1.00 25.42           O  
ATOM   2791  CG  PHE A 358      46.281 -36.594 -19.516  1.00 25.42           C  
ATOM   2792  CD1 PHE A 358      45.781 -37.750 -18.922  1.00 25.42           C  
ATOM   2793  CD2 PHE A 358      45.438 -35.844 -20.312  1.00 25.42           C  
ATOM   2794  CE1 PHE A 358      44.469 -38.156 -19.125  1.00 25.42           C  
ATOM   2795  CE2 PHE A 358      44.094 -36.219 -20.516  1.00 25.42           C  
ATOM   2796  CZ  PHE A 358      43.625 -37.375 -19.922  1.00 25.42           C  
ATOM   2797  N   SER A 359      50.094 -35.906 -16.938  1.00 27.52           N  
ATOM   2798  CA  SER A 359      50.906 -36.625 -15.953  1.00 27.52           C  
ATOM   2799  C   SER A 359      51.000 -35.844 -14.641  1.00 27.52           C  
ATOM   2800  CB  SER A 359      52.312 -36.906 -16.500  1.00 27.52           C  
ATOM   2801  O   SER A 359      51.125 -36.438 -13.570  1.00 27.52           O  
ATOM   2802  OG  SER A 359      52.781 -35.812 -17.234  1.00 27.52           O  
ATOM   2803  N   LEU A 360      50.688 -34.531 -14.711  1.00 28.69           N  
ATOM   2804  CA  LEU A 360      50.625 -33.812 -13.438  1.00 28.69           C  
ATOM   2805  C   LEU A 360      49.281 -34.000 -12.766  1.00 28.69           C  
ATOM   2806  CB  LEU A 360      50.906 -32.312 -13.656  1.00 28.69           C  
ATOM   2807  O   LEU A 360      49.188 -34.062 -11.531  1.00 28.69           O  
ATOM   2808  CG  LEU A 360      52.375 -31.891 -13.711  1.00 28.69           C  
ATOM   2809  CD1 LEU A 360      52.500 -30.531 -14.391  1.00 28.69           C  
ATOM   2810  CD2 LEU A 360      52.969 -31.859 -12.305  1.00 28.69           C  
ATOM   2811  N   PHE A 361      48.344 -34.656 -13.477  1.00 28.78           N  
ATOM   2812  CA  PHE A 361      47.062 -34.688 -12.789  1.00 28.78           C  
ATOM   2813  C   PHE A 361      46.594 -36.094 -12.578  1.00 28.78           C  
ATOM   2814  CB  PHE A 361      46.031 -33.875 -13.586  1.00 28.78           C  
ATOM   2815  O   PHE A 361      45.938 -36.406 -11.578  1.00 28.78           O  
ATOM   2816  CG  PHE A 361      46.125 -32.406 -13.398  1.00 28.78           C  
ATOM   2817  CD1 PHE A 361      45.562 -31.781 -12.273  1.00 28.78           C  
ATOM   2818  CD2 PHE A 361      46.750 -31.609 -14.344  1.00 28.78           C  
ATOM   2819  CE1 PHE A 361      45.656 -30.406 -12.102  1.00 28.78           C  
ATOM   2820  CE2 PHE A 361      46.844 -30.234 -14.172  1.00 28.78           C  
ATOM   2821  CZ  PHE A 361      46.281 -29.625 -13.055  1.00 28.78           C  
ATOM   2822  N   PHE A 362      47.250 -37.062 -13.281  1.00 26.08           N  
ATOM   2823  CA  PHE A 362      46.656 -38.406 -13.086  1.00 26.08           C  
ATOM   2824  C   PHE A 362      47.688 -39.406 -12.617  1.00 26.08           C  
ATOM   2825  CB  PHE A 362      46.000 -38.875 -14.383  1.00 26.08           C  
ATOM   2826  O   PHE A 362      47.375 -40.562 -12.406  1.00 26.08           O  
ATOM   2827  CG  PHE A 362      44.688 -38.219 -14.703  1.00 26.08           C  
ATOM   2828  CD1 PHE A 362      43.531 -38.594 -14.070  1.00 26.08           C  
ATOM   2829  CD2 PHE A 362      44.625 -37.188 -15.641  1.00 26.08           C  
ATOM   2830  CE1 PHE A 362      42.312 -37.969 -14.367  1.00 26.08           C  
ATOM   2831  CE2 PHE A 362      43.438 -36.562 -15.938  1.00 26.08           C  
ATOM   2832  CZ  PHE A 362      42.281 -36.969 -15.305  1.00 26.08           C  
ATOM   2833  N   GLU A 363      48.875 -38.844 -12.195  1.00 25.59           N  
ATOM   2834  CA  GLU A 363      49.656 -39.844 -11.469  1.00 25.59           C  
ATOM   2835  C   GLU A 363      49.906 -39.375 -10.031  1.00 25.59           C  
ATOM   2836  CB  GLU A 363      51.000 -40.062 -12.180  1.00 25.59           C  
ATOM   2837  O   GLU A 363      50.594 -38.375  -9.797  1.00 25.59           O  
ATOM   2838  CG  GLU A 363      50.938 -41.188 -13.203  1.00 25.59           C  
ATOM   2839  CD  GLU A 363      52.312 -41.500 -13.820  1.00 25.59           C  
ATOM   2840  OE1 GLU A 363      52.406 -42.406 -14.680  1.00 25.59           O  
ATOM   2841  OE2 GLU A 363      53.281 -40.844 -13.438  1.00 25.59           O  
ATOM   2842  N   PRO A 364      49.031 -39.781  -9.125  1.00 27.36           N  
ATOM   2843  CA  PRO A 364      48.844 -39.500  -7.699  1.00 27.36           C  
ATOM   2844  C   PRO A 364      49.812 -40.312  -6.812  1.00 27.36           C  
ATOM   2845  CB  PRO A 364      47.406 -39.906  -7.441  1.00 27.36           C  
ATOM   2846  O   PRO A 364      49.969 -41.500  -7.023  1.00 27.36           O  
ATOM   2847  CG  PRO A 364      47.062 -40.844  -8.547  1.00 27.36           C  
ATOM   2848  CD  PRO A 364      48.250 -40.969  -9.445  1.00 27.36           C  
ATOM   2849  N   THR A 365      51.188 -40.000  -6.602  1.00 30.67           N  
ATOM   2850  CA  THR A 365      51.500 -40.312  -5.215  1.00 30.67           C  
ATOM   2851  C   THR A 365      53.031 -40.344  -5.016  1.00 30.67           C  
ATOM   2852  CB  THR A 365      50.906 -41.656  -4.789  1.00 30.67           C  
ATOM   2853  O   THR A 365      53.500 -40.406  -3.883  1.00 30.67           O  
ATOM   2854  CG2 THR A 365      49.438 -41.500  -4.434  1.00 30.67           C  
ATOM   2855  OG1 THR A 365      51.031 -42.594  -5.871  1.00 30.67           O  
ATOM   2856  N   ASN A 366      53.906 -39.375  -5.605  1.00 31.81           N  
ATOM   2857  CA  ASN A 366      55.219 -39.281  -5.016  1.00 31.81           C  
ATOM   2858  C   ASN A 366      55.875 -37.906  -5.328  1.00 31.81           C  
ATOM   2859  CB  ASN A 366      56.125 -40.406  -5.496  1.00 31.81           C  
ATOM   2860  O   ASN A 366      55.969 -37.531  -6.496  1.00 31.81           O  
ATOM   2861  CG  ASN A 366      57.312 -40.625  -4.598  1.00 31.81           C  
ATOM   2862  ND2 ASN A 366      57.938 -41.781  -4.723  1.00 31.81           N  
ATOM   2863  OD1 ASN A 366      57.688 -39.750  -3.797  1.00 31.81           O  
ATOM   2864  N   PRO A 367      56.062 -37.000  -4.391  1.00 33.06           N  
ATOM   2865  CA  PRO A 367      56.656 -35.656  -4.348  1.00 33.06           C  
ATOM   2866  C   PRO A 367      58.031 -35.594  -4.992  1.00 33.06           C  
ATOM   2867  CB  PRO A 367      56.719 -35.344  -2.850  1.00 33.06           C  
ATOM   2868  O   PRO A 367      58.406 -34.562  -5.574  1.00 33.06           O  
ATOM   2869  CG  PRO A 367      56.031 -36.500  -2.191  1.00 33.06           C  
ATOM   2870  CD  PRO A 367      55.781 -37.562  -3.227  1.00 33.06           C  
ATOM   2871  N   SER A 368      58.781 -36.625  -5.164  1.00 34.91           N  
ATOM   2872  CA  SER A 368      60.094 -36.594  -5.781  1.00 34.91           C  
ATOM   2873  C   SER A 368      60.000 -36.594  -7.305  1.00 34.91           C  
ATOM   2874  CB  SER A 368      60.938 -37.812  -5.328  1.00 34.91           C  
ATOM   2875  O   SER A 368      60.812 -35.969  -7.980  1.00 34.91           O  
ATOM   2876  OG  SER A 368      60.219 -38.562  -4.367  1.00 34.91           O  
ATOM   2877  N   THR A 369      58.812 -36.938  -7.879  1.00 35.78           N  
ATOM   2878  CA  THR A 369      58.625 -36.844  -9.320  1.00 35.78           C  
ATOM   2879  C   THR A 369      58.062 -35.500  -9.719  1.00 35.78           C  
ATOM   2880  CB  THR A 369      57.719 -37.969  -9.828  1.00 35.78           C  
ATOM   2881  O   THR A 369      58.406 -34.938 -10.773  1.00 35.78           O  
ATOM   2882  CG2 THR A 369      58.438 -38.875 -10.812  1.00 35.78           C  
ATOM   2883  OG1 THR A 369      57.250 -38.750  -8.719  1.00 35.78           O  
ATOM   2884  N   ARG A 370      57.625 -34.719  -8.766  1.00 32.41           N  
ATOM   2885  CA  ARG A 370      57.125 -33.375  -9.039  1.00 32.41           C  
ATOM   2886  C   ARG A 370      58.250 -32.344  -9.133  1.00 32.41           C  
ATOM   2887  CB  ARG A 370      56.125 -32.969  -7.949  1.00 32.41           C  
ATOM   2888  O   ARG A 370      58.250 -31.500 -10.023  1.00 32.41           O  
ATOM   2889  CG  ARG A 370      54.656 -32.969  -8.398  1.00 32.41           C  
ATOM   2890  CD  ARG A 370      53.719 -32.500  -7.293  1.00 32.41           C  
ATOM   2891  NE  ARG A 370      52.438 -33.188  -7.355  1.00 32.41           N  
ATOM   2892  NH1 ARG A 370      51.438 -31.859  -5.750  1.00 32.41           N  
ATOM   2893  NH2 ARG A 370      50.250 -33.531  -6.758  1.00 32.41           N  
ATOM   2894  CZ  ARG A 370      51.375 -32.844  -6.621  1.00 32.41           C  
ATOM   2895  N   ILE A 371      59.250 -32.562  -8.289  1.00 34.25           N  
ATOM   2896  CA  ILE A 371      60.375 -31.656  -8.266  1.00 34.25           C  
ATOM   2897  C   ILE A 371      61.281 -31.922  -9.469  1.00 34.25           C  
ATOM   2898  CB  ILE A 371      61.188 -31.781  -6.953  1.00 34.25           C  
ATOM   2899  O   ILE A 371      61.812 -30.984 -10.070  1.00 34.25           O  
ATOM   2900  CG1 ILE A 371      60.344 -31.281  -5.766  1.00 34.25           C  
ATOM   2901  CG2 ILE A 371      62.500 -31.016  -7.047  1.00 34.25           C  
ATOM   2902  CD1 ILE A 371      61.000 -31.531  -4.410  1.00 34.25           C  
ATOM   2903  N   GLY A 372      61.250 -33.156  -9.914  1.00 34.53           N  
ATOM   2904  CA  GLY A 372      62.031 -33.469 -11.102  1.00 34.53           C  
ATOM   2905  C   GLY A 372      61.406 -32.906 -12.375  1.00 34.53           C  
ATOM   2906  O   GLY A 372      62.125 -32.375 -13.234  1.00 34.53           O  
ATOM   2907  N   TYR A 373      60.156 -32.656 -12.383  1.00 37.12           N  
ATOM   2908  CA  TYR A 373      59.562 -32.156 -13.625  1.00 37.12           C  
ATOM   2909  C   TYR A 373      59.594 -30.641 -13.688  1.00 37.12           C  
ATOM   2910  CB  TYR A 373      58.125 -32.656 -13.750  1.00 37.12           C  
ATOM   2911  O   TYR A 373      59.875 -30.062 -14.750  1.00 37.12           O  
ATOM   2912  CG  TYR A 373      58.000 -34.062 -14.258  1.00 37.12           C  
ATOM   2913  CD1 TYR A 373      58.344 -34.375 -15.562  1.00 37.12           C  
ATOM   2914  CD2 TYR A 373      57.500 -35.062 -13.438  1.00 37.12           C  
ATOM   2915  CE1 TYR A 373      58.250 -35.688 -16.047  1.00 37.12           C  
ATOM   2916  CE2 TYR A 373      57.406 -36.375 -13.906  1.00 37.12           C  
ATOM   2917  OH  TYR A 373      57.656 -37.969 -15.664  1.00 37.12           O  
ATOM   2918  CZ  TYR A 373      57.750 -36.688 -15.203  1.00 37.12           C  
ATOM   2919  N   ILE A 374      59.531 -30.016 -12.484  1.00 35.25           N  
ATOM   2920  CA  ILE A 374      59.625 -28.547 -12.398  1.00 35.25           C  
ATOM   2921  C   ILE A 374      61.031 -28.109 -12.695  1.00 35.25           C  
ATOM   2922  CB  ILE A 374      59.156 -28.031 -11.016  1.00 35.25           C  
ATOM   2923  O   ILE A 374      61.250 -27.141 -13.422  1.00 35.25           O  
ATOM   2924  CG1 ILE A 374      57.656 -28.281 -10.812  1.00 35.25           C  
ATOM   2925  CG2 ILE A 374      59.500 -26.562 -10.852  1.00 35.25           C  
ATOM   2926  CD1 ILE A 374      57.156 -27.938  -9.422  1.00 35.25           C  
ATOM   2927  N   SER A 375      61.969 -28.938 -12.250  1.00 35.03           N  
ATOM   2928  CA  SER A 375      63.375 -28.625 -12.516  1.00 35.03           C  
ATOM   2929  C   SER A 375      63.719 -28.812 -13.992  1.00 35.03           C  
ATOM   2930  CB  SER A 375      64.312 -29.484 -11.648  1.00 35.03           C  
ATOM   2931  O   SER A 375      64.438 -28.000 -14.578  1.00 35.03           O  
ATOM   2932  OG  SER A 375      65.000 -30.438 -12.445  1.00 35.03           O  
ATOM   2933  N   THR A 376      63.125 -29.734 -14.633  1.00 36.69           N  
ATOM   2934  CA  THR A 376      63.344 -29.953 -16.062  1.00 36.69           C  
ATOM   2935  C   THR A 376      62.656 -28.859 -16.875  1.00 36.69           C  
ATOM   2936  CB  THR A 376      62.812 -31.328 -16.500  1.00 36.69           C  
ATOM   2937  O   THR A 376      63.219 -28.359 -17.844  1.00 36.69           O  
ATOM   2938  CG2 THR A 376      63.469 -31.766 -17.812  1.00 36.69           C  
ATOM   2939  OG1 THR A 376      63.094 -32.281 -15.492  1.00 36.69           O  
ATOM   2940  N   PHE A 377      61.594 -28.406 -16.312  1.00 37.84           N  
ATOM   2941  CA  PHE A 377      60.875 -27.359 -17.047  1.00 37.84           C  
ATOM   2942  C   PHE A 377      61.594 -26.031 -16.938  1.00 37.84           C  
ATOM   2943  CB  PHE A 377      59.438 -27.219 -16.516  1.00 37.84           C  
ATOM   2944  O   PHE A 377      61.750 -25.328 -17.922  1.00 37.84           O  
ATOM   2945  CG  PHE A 377      58.625 -26.141 -17.188  1.00 37.84           C  
ATOM   2946  CD1 PHE A 377      58.438 -24.906 -16.578  1.00 37.84           C  
ATOM   2947  CD2 PHE A 377      58.062 -26.359 -18.438  1.00 37.84           C  
ATOM   2948  CE1 PHE A 377      57.719 -23.906 -17.219  1.00 37.84           C  
ATOM   2949  CE2 PHE A 377      57.344 -25.375 -19.078  1.00 37.84           C  
ATOM   2950  CZ  PHE A 377      57.156 -24.141 -18.469  1.00 37.84           C  
ATOM   2951  N   LEU A 378      62.125 -25.766 -15.711  1.00 35.84           N  
ATOM   2952  CA  LEU A 378      62.875 -24.516 -15.531  1.00 35.84           C  
ATOM   2953  C   LEU A 378      64.188 -24.562 -16.281  1.00 35.84           C  
ATOM   2954  CB  LEU A 378      63.094 -24.250 -14.039  1.00 35.84           C  
ATOM   2955  O   LEU A 378      64.625 -23.547 -16.844  1.00 35.84           O  
ATOM   2956  CG  LEU A 378      61.906 -23.766 -13.234  1.00 35.84           C  
ATOM   2957  CD1 LEU A 378      62.188 -23.812 -11.742  1.00 35.84           C  
ATOM   2958  CD2 LEU A 378      61.500 -22.344 -13.656  1.00 35.84           C  
ATOM   2959  N   THR A 379      64.750 -25.781 -16.359  1.00 36.84           N  
ATOM   2960  CA  THR A 379      65.938 -25.906 -17.125  1.00 36.84           C  
ATOM   2961  C   THR A 379      65.688 -25.797 -18.625  1.00 36.84           C  
ATOM   2962  CB  THR A 379      66.688 -27.234 -16.828  1.00 36.84           C  
ATOM   2963  O   THR A 379      66.438 -25.172 -19.359  1.00 36.84           O  
ATOM   2964  CG2 THR A 379      68.125 -27.172 -17.203  1.00 36.84           C  
ATOM   2965  OG1 THR A 379      66.562 -27.516 -15.430  1.00 36.84           O  
ATOM   2966  N   GLN A 380      64.500 -26.203 -19.047  1.00 36.16           N  
ATOM   2967  CA  GLN A 380      64.188 -26.109 -20.469  1.00 36.16           C  
ATOM   2968  C   GLN A 380      63.781 -24.688 -20.844  1.00 36.16           C  
ATOM   2969  CB  GLN A 380      63.094 -27.094 -20.828  1.00 36.16           C  
ATOM   2970  O   GLN A 380      64.125 -24.219 -21.938  1.00 36.16           O  
ATOM   2971  CG  GLN A 380      63.625 -28.484 -21.203  1.00 36.16           C  
ATOM   2972  CD  GLN A 380      62.500 -29.422 -21.656  1.00 36.16           C  
ATOM   2973  NE2 GLN A 380      62.844 -30.688 -21.875  1.00 36.16           N  
ATOM   2974  OE1 GLN A 380      61.344 -29.016 -21.797  1.00 36.16           O  
ATOM   2975  N   ALA A 381      63.188 -24.016 -19.906  1.00 34.62           N  
ATOM   2976  CA  ALA A 381      62.844 -22.641 -20.188  1.00 34.62           C  
ATOM   2977  C   ALA A 381      64.062 -21.734 -20.219  1.00 34.62           C  
ATOM   2978  CB  ALA A 381      61.844 -22.125 -19.141  1.00 34.62           C  
ATOM   2979  O   ALA A 381      64.125 -20.797 -21.016  1.00 34.62           O  
ATOM   2980  N   GLN A 382      65.125 -22.203 -19.516  1.00 37.06           N  
ATOM   2981  CA  GLN A 382      66.375 -21.406 -19.594  1.00 37.06           C  
ATOM   2982  C   GLN A 382      67.125 -21.703 -20.875  1.00 37.06           C  
ATOM   2983  CB  GLN A 382      67.250 -21.688 -18.375  1.00 37.06           C  
ATOM   2984  O   GLN A 382      67.875 -20.859 -21.359  1.00 37.06           O  
ATOM   2985  CG  GLN A 382      66.812 -20.969 -17.109  1.00 37.06           C  
ATOM   2986  CD  GLN A 382      67.750 -21.172 -15.953  1.00 37.06           C  
ATOM   2987  NE2 GLN A 382      67.625 -20.328 -14.930  1.00 37.06           N  
ATOM   2988  OE1 GLN A 382      68.625 -22.078 -15.977  1.00 37.06           O  
ATOM   2989  N   THR A 383      66.812 -22.781 -21.500  1.00 38.16           N  
ATOM   2990  CA  THR A 383      67.562 -23.062 -22.734  1.00 38.16           C  
ATOM   2991  C   THR A 383      66.750 -22.656 -23.953  1.00 38.16           C  
ATOM   2992  CB  THR A 383      67.938 -24.562 -22.812  1.00 38.16           C  
ATOM   2993  O   THR A 383      67.250 -22.750 -25.078  1.00 38.16           O  
ATOM   2994  CG2 THR A 383      68.875 -24.969 -21.719  1.00 38.16           C  
ATOM   2995  OG1 THR A 383      66.750 -25.344 -22.703  1.00 38.16           O  
ATOM   2996  N   MET A 384      65.562 -22.094 -23.703  1.00 35.53           N  
ATOM   2997  CA  MET A 384      64.688 -21.703 -24.828  1.00 35.53           C  
ATOM   2998  C   MET A 384      65.062 -20.297 -25.312  1.00 35.53           C  
ATOM   2999  CB  MET A 384      63.250 -21.750 -24.438  1.00 35.53           C  
ATOM   3000  O   MET A 384      65.438 -19.438 -24.516  1.00 35.53           O  
ATOM   3001  CG  MET A 384      62.719 -23.156 -24.219  1.00 35.53           C  
ATOM   3002  SD  MET A 384      60.969 -23.172 -23.688  1.00 35.53           S  
ATOM   3003  CE  MET A 384      60.125 -22.859 -25.281  1.00 35.53           C  
ATOM   3004  N   SER A 385      65.375 -20.188 -26.594  1.00 42.66           N  
ATOM   3005  CA  SER A 385      65.562 -18.891 -27.219  1.00 42.66           C  
ATOM   3006  C   SER A 385      64.375 -17.953 -26.922  1.00 42.66           C  
ATOM   3007  CB  SER A 385      65.750 -19.031 -28.719  1.00 42.66           C  
ATOM   3008  O   SER A 385      63.281 -18.406 -26.641  1.00 42.66           O  
ATOM   3009  OG  SER A 385      64.500 -19.344 -29.344  1.00 42.66           O  
ATOM   3010  N   SER A 386      64.562 -16.734 -26.594  1.00 41.62           N  
ATOM   3011  CA  SER A 386      63.656 -15.641 -26.312  1.00 41.62           C  
ATOM   3012  C   SER A 386      62.500 -15.633 -27.328  1.00 41.62           C  
ATOM   3013  CB  SER A 386      64.375 -14.297 -26.344  1.00 41.62           C  
ATOM   3014  O   SER A 386      61.344 -15.391 -26.953  1.00 41.62           O  
ATOM   3015  OG  SER A 386      65.438 -14.289 -25.438  1.00 41.62           O  
ATOM   3016  N   ALA A 387      62.594 -16.109 -28.484  1.00 40.16           N  
ATOM   3017  CA  ALA A 387      61.562 -16.156 -29.516  1.00 40.16           C  
ATOM   3018  C   ALA A 387      60.625 -17.359 -29.312  1.00 40.16           C  
ATOM   3019  CB  ALA A 387      62.188 -16.188 -30.906  1.00 40.16           C  
ATOM   3020  O   ALA A 387      59.406 -17.266 -29.484  1.00 40.16           O  
ATOM   3021  N   ALA A 388      61.156 -18.422 -28.844  1.00 40.91           N  
ATOM   3022  CA  ALA A 388      60.344 -19.609 -28.578  1.00 40.91           C  
ATOM   3023  C   ALA A 388      59.531 -19.453 -27.297  1.00 40.91           C  
ATOM   3024  CB  ALA A 388      61.250 -20.844 -28.500  1.00 40.91           C  
ATOM   3025  O   ALA A 388      58.375 -19.891 -27.234  1.00 40.91           O  
ATOM   3026  N   LEU A 389      59.969 -18.672 -26.375  1.00 35.41           N  
ATOM   3027  CA  LEU A 389      59.219 -18.422 -25.156  1.00 35.41           C  
ATOM   3028  C   LEU A 389      58.125 -17.391 -25.406  1.00 35.41           C  
ATOM   3029  CB  LEU A 389      60.156 -17.922 -24.047  1.00 35.41           C  
ATOM   3030  O   LEU A 389      57.000 -17.531 -24.891  1.00 35.41           O  
ATOM   3031  CG  LEU A 389      59.938 -18.531 -22.672  1.00 35.41           C  
ATOM   3032  CD1 LEU A 389      61.031 -19.562 -22.375  1.00 35.41           C  
ATOM   3033  CD2 LEU A 389      59.938 -17.453 -21.594  1.00 35.41           C  
ATOM   3034  N   ALA A 390      58.281 -16.469 -26.234  1.00 37.00           N  
ATOM   3035  CA  ALA A 390      57.250 -15.484 -26.578  1.00 37.00           C  
ATOM   3036  C   ALA A 390      56.125 -16.125 -27.375  1.00 37.00           C  
ATOM   3037  CB  ALA A 390      57.875 -14.320 -27.359  1.00 37.00           C  
ATOM   3038  O   ALA A 390      54.969 -15.812 -27.156  1.00 37.00           O  
ATOM   3039  N   THR A 391      56.438 -17.062 -28.156  1.00 36.50           N  
ATOM   3040  CA  THR A 391      55.375 -17.750 -28.891  1.00 36.50           C  
ATOM   3041  C   THR A 391      54.625 -18.719 -28.000  1.00 36.50           C  
ATOM   3042  CB  THR A 391      55.969 -18.500 -30.109  1.00 36.50           C  
ATOM   3043  O   THR A 391      53.406 -18.812 -28.062  1.00 36.50           O  
ATOM   3044  CG2 THR A 391      54.844 -19.078 -30.984  1.00 36.50           C  
ATOM   3045  OG1 THR A 391      56.750 -17.594 -30.891  1.00 36.50           O  
ATOM   3046  N   ALA A 392      55.188 -19.312 -27.047  1.00 35.97           N  
ATOM   3047  CA  ALA A 392      54.500 -20.219 -26.141  1.00 35.97           C  
ATOM   3048  C   ALA A 392      53.594 -19.438 -25.172  1.00 35.97           C  
ATOM   3049  CB  ALA A 392      55.500 -21.062 -25.359  1.00 35.97           C  
ATOM   3050  O   ALA A 392      52.500 -19.875 -24.844  1.00 35.97           O  
ATOM   3051  N   TRP A 393      53.906 -18.141 -25.000  1.00 36.00           N  
ATOM   3052  CA  TRP A 393      53.094 -17.438 -23.984  1.00 36.00           C  
ATOM   3053  C   TRP A 393      52.344 -16.281 -24.609  1.00 36.00           C  
ATOM   3054  CB  TRP A 393      54.000 -16.922 -22.859  1.00 36.00           C  
ATOM   3055  O   TRP A 393      51.594 -15.586 -23.922  1.00 36.00           O  
ATOM   3056  CG  TRP A 393      54.531 -18.016 -21.969  1.00 36.00           C  
ATOM   3057  CD1 TRP A 393      54.344 -19.359 -22.094  1.00 36.00           C  
ATOM   3058  CD2 TRP A 393      55.344 -17.828 -20.797  1.00 36.00           C  
ATOM   3059  CE2 TRP A 393      55.594 -19.125 -20.266  1.00 36.00           C  
ATOM   3060  CE3 TRP A 393      55.875 -16.719 -20.141  1.00 36.00           C  
ATOM   3061  NE1 TRP A 393      55.000 -20.031 -21.078  1.00 36.00           N  
ATOM   3062  CH2 TRP A 393      56.875 -18.203 -18.500  1.00 36.00           C  
ATOM   3063  CZ2 TRP A 393      56.375 -19.312 -19.125  1.00 36.00           C  
ATOM   3064  CZ3 TRP A 393      56.625 -16.906 -19.000  1.00 36.00           C  
ATOM   3065  N   GLY A 394      52.562 -16.156 -25.891  1.00 34.16           N  
ATOM   3066  CA  GLY A 394      51.844 -15.094 -26.578  1.00 34.16           C  
ATOM   3067  C   GLY A 394      52.312 -13.703 -26.188  1.00 34.16           C  
ATOM   3068  O   GLY A 394      51.500 -12.781 -26.094  1.00 34.16           O  
ATOM   3069  N   LEU A 395      53.594 -13.492 -25.734  1.00 37.72           N  
ATOM   3070  CA  LEU A 395      54.156 -12.203 -25.375  1.00 37.72           C  
ATOM   3071  C   LEU A 395      55.000 -11.648 -26.531  1.00 37.72           C  
ATOM   3072  CB  LEU A 395      55.031 -12.320 -24.125  1.00 37.72           C  
ATOM   3073  O   LEU A 395      55.469 -12.406 -27.391  1.00 37.72           O  
ATOM   3074  CG  LEU A 395      54.281 -12.648 -22.828  1.00 37.72           C  
ATOM   3075  CD1 LEU A 395      55.281 -13.125 -21.750  1.00 37.72           C  
ATOM   3076  CD2 LEU A 395      53.500 -11.438 -22.328  1.00 37.72           C  
ATOM   3077  N   PRO A 396      54.969 -10.297 -26.672  1.00 39.72           N  
ATOM   3078  CA  PRO A 396      55.812  -9.672 -27.703  1.00 39.72           C  
ATOM   3079  C   PRO A 396      57.281  -9.891 -27.484  1.00 39.72           C  
ATOM   3080  CB  PRO A 396      55.438  -8.188 -27.609  1.00 39.72           C  
ATOM   3081  O   PRO A 396      57.719 -10.023 -26.344  1.00 39.72           O  
ATOM   3082  CG  PRO A 396      54.594  -8.086 -26.375  1.00 39.72           C  
ATOM   3083  CD  PRO A 396      54.312  -9.469 -25.859  1.00 39.72           C  
ATOM   3084  N   ALA A 397      58.031 -10.414 -28.547  1.00 41.62           N  
ATOM   3085  CA  ALA A 397      59.438 -10.805 -28.531  1.00 41.62           C  
ATOM   3086  C   ALA A 397      60.344  -9.617 -28.219  1.00 41.62           C  
ATOM   3087  CB  ALA A 397      59.812 -11.422 -29.875  1.00 41.62           C  
ATOM   3088  O   ALA A 397      61.406  -9.781 -27.641  1.00 41.62           O  
ATOM   3089  N   THR A 398      59.812  -8.398 -28.141  1.00 39.09           N  
ATOM   3090  CA  THR A 398      60.844  -7.402 -27.828  1.00 39.09           C  
ATOM   3091  C   THR A 398      60.250  -6.258 -27.016  1.00 39.09           C  
ATOM   3092  CB  THR A 398      61.500  -6.840 -29.094  1.00 39.09           C  
ATOM   3093  O   THR A 398      59.188  -5.730 -27.359  1.00 39.09           O  
ATOM   3094  CG2 THR A 398      62.375  -7.887 -29.766  1.00 39.09           C  
ATOM   3095  OG1 THR A 398      60.469  -6.426 -30.016  1.00 39.09           O  
ATOM   3096  N   PRO A 399      60.938  -5.926 -25.891  1.00 42.22           N  
ATOM   3097  CA  PRO A 399      62.219  -6.355 -25.344  1.00 42.22           C  
ATOM   3098  C   PRO A 399      62.094  -7.539 -24.391  1.00 42.22           C  
ATOM   3099  CB  PRO A 399      62.719  -5.109 -24.609  1.00 42.22           C  
ATOM   3100  O   PRO A 399      61.000  -7.863 -23.938  1.00 42.22           O  
ATOM   3101  CG  PRO A 399      61.500  -4.332 -24.281  1.00 42.22           C  
ATOM   3102  CD  PRO A 399      60.312  -5.047 -24.875  1.00 42.22           C  
ATOM   3103  N   ASP A 400      62.844  -8.641 -24.719  1.00 40.59           N  
ATOM   3104  CA  ASP A 400      63.125  -9.938 -24.109  1.00 40.59           C  
ATOM   3105  C   ASP A 400      62.125 -10.258 -23.000  1.00 40.59           C  
ATOM   3106  CB  ASP A 400      64.562  -9.977 -23.578  1.00 40.59           C  
ATOM   3107  O   ASP A 400      62.031  -9.508 -22.031  1.00 40.59           O  
ATOM   3108  CG  ASP A 400      65.000 -11.375 -23.203  1.00 40.59           C  
ATOM   3109  OD1 ASP A 400      64.188 -12.281 -23.062  1.00 40.59           O  
ATOM   3110  OD2 ASP A 400      66.250 -11.578 -23.047  1.00 40.59           O  
ATOM   3111  N   PRO A 401      61.094 -11.133 -23.172  1.00 39.16           N  
ATOM   3112  CA  PRO A 401      60.062 -11.562 -22.219  1.00 39.16           C  
ATOM   3113  C   PRO A 401      60.656 -11.945 -20.859  1.00 39.16           C  
ATOM   3114  CB  PRO A 401      59.438 -12.773 -22.891  1.00 39.16           C  
ATOM   3115  O   PRO A 401      59.969 -11.891 -19.844  1.00 39.16           O  
ATOM   3116  CG  PRO A 401      60.062 -12.828 -24.250  1.00 39.16           C  
ATOM   3117  CD  PRO A 401      61.188 -11.836 -24.281  1.00 39.16           C  
ATOM   3118  N   LYS A 402      61.938 -12.203 -20.828  1.00 36.47           N  
ATOM   3119  CA  LYS A 402      62.500 -12.422 -19.500  1.00 36.47           C  
ATOM   3120  C   LYS A 402      62.531 -11.125 -18.703  1.00 36.47           C  
ATOM   3121  CB  LYS A 402      63.906 -13.016 -19.609  1.00 36.47           C  
ATOM   3122  O   LYS A 402      62.406 -11.141 -17.469  1.00 36.47           O  
ATOM   3123  CG  LYS A 402      63.938 -14.461 -20.078  1.00 36.47           C  
ATOM   3124  CD  LYS A 402      65.375 -15.023 -20.078  1.00 36.47           C  
ATOM   3125  CE  LYS A 402      65.375 -16.422 -20.672  1.00 36.47           C  
ATOM   3126  NZ  LYS A 402      66.750 -17.031 -20.578  1.00 36.47           N  
ATOM   3127  N   ILE A 403      62.594 -10.016 -19.344  1.00 40.38           N  
ATOM   3128  CA  ILE A 403      62.594  -8.727 -18.672  1.00 40.38           C  
ATOM   3129  C   ILE A 403      61.156  -8.398 -18.203  1.00 40.38           C  
ATOM   3130  CB  ILE A 403      63.125  -7.598 -19.578  1.00 40.38           C  
ATOM   3131  O   ILE A 403      60.969  -7.863 -17.109  1.00 40.38           O  
ATOM   3132  CG1 ILE A 403      64.625  -7.824 -19.875  1.00 40.38           C  
ATOM   3133  CG2 ILE A 403      62.906  -6.227 -18.922  1.00 40.38           C  
ATOM   3134  CD1 ILE A 403      65.188  -6.816 -20.859  1.00 40.38           C  
ATOM   3135  N   TYR A 404      60.125  -8.922 -18.891  1.00 39.25           N  
ATOM   3136  CA  TYR A 404      58.750  -8.711 -18.391  1.00 39.25           C  
ATOM   3137  C   TYR A 404      58.500  -9.547 -17.141  1.00 39.25           C  
ATOM   3138  CB  TYR A 404      57.719  -9.055 -19.469  1.00 39.25           C  
ATOM   3139  O   TYR A 404      57.906  -9.070 -16.188  1.00 39.25           O  
ATOM   3140  CG  TYR A 404      57.188  -7.844 -20.203  1.00 39.25           C  
ATOM   3141  CD1 TYR A 404      56.125  -7.105 -19.672  1.00 39.25           C  
ATOM   3142  CD2 TYR A 404      57.719  -7.441 -21.406  1.00 39.25           C  
ATOM   3143  CE1 TYR A 404      55.625  -5.996 -20.328  1.00 39.25           C  
ATOM   3144  CE2 TYR A 404      57.219  -6.328 -22.094  1.00 39.25           C  
ATOM   3145  OH  TYR A 404      55.688  -4.516 -22.203  1.00 39.25           O  
ATOM   3146  CZ  TYR A 404      56.188  -5.613 -21.547  1.00 39.25           C  
ATOM   3147  N   LEU A 405      59.094 -10.711 -17.156  1.00 36.34           N  
ATOM   3148  CA  LEU A 405      58.938 -11.523 -15.961  1.00 36.34           C  
ATOM   3149  C   LEU A 405      59.750 -10.945 -14.797  1.00 36.34           C  
ATOM   3150  CB  LEU A 405      59.375 -12.969 -16.234  1.00 36.34           C  
ATOM   3151  O   LEU A 405      59.250 -10.883 -13.672  1.00 36.34           O  
ATOM   3152  CG  LEU A 405      59.031 -13.984 -15.125  1.00 36.34           C  
ATOM   3153  CD1 LEU A 405      57.531 -14.180 -15.000  1.00 36.34           C  
ATOM   3154  CD2 LEU A 405      59.750 -15.305 -15.398  1.00 36.34           C  
ATOM   3155  N   ALA A 406      60.938 -10.453 -15.109  1.00 33.88           N  
ATOM   3156  CA  ALA A 406      61.719  -9.820 -14.031  1.00 33.88           C  
ATOM   3157  C   ALA A 406      61.125  -8.461 -13.672  1.00 33.88           C  
ATOM   3158  CB  ALA A 406      63.188  -9.688 -14.414  1.00 33.88           C  
ATOM   3159  O   ALA A 406      61.031  -8.094 -12.492  1.00 33.88           O  
ATOM   3160  N   GLY A 407      60.594  -7.711 -14.727  1.00 33.22           N  
ATOM   3161  CA  GLY A 407      59.906  -6.465 -14.430  1.00 33.22           C  
ATOM   3162  C   GLY A 407      58.562  -6.668 -13.742  1.00 33.22           C  
ATOM   3163  O   GLY A 407      58.188  -5.906 -12.844  1.00 33.22           O  
ATOM   3164  N   TYR A 408      57.969  -7.770 -13.875  1.00 35.94           N  
ATOM   3165  CA  TYR A 408      56.688  -8.133 -13.273  1.00 35.94           C  
ATOM   3166  C   TYR A 408      56.875  -8.617 -11.844  1.00 35.94           C  
ATOM   3167  CB  TYR A 408      56.000  -9.219 -14.102  1.00 35.94           C  
ATOM   3168  O   TYR A 408      56.156  -8.234 -10.938  1.00 35.94           O  
ATOM   3169  CG  TYR A 408      54.562  -9.453 -13.703  1.00 35.94           C  
ATOM   3170  CD1 TYR A 408      54.219 -10.523 -12.883  1.00 35.94           C  
ATOM   3171  CD2 TYR A 408      53.531  -8.609 -14.141  1.00 35.94           C  
ATOM   3172  CE1 TYR A 408      52.875 -10.750 -12.516  1.00 35.94           C  
ATOM   3173  CE2 TYR A 408      52.219  -8.820 -13.781  1.00 35.94           C  
ATOM   3174  OH  TYR A 408      50.594 -10.109 -12.602  1.00 35.94           O  
ATOM   3175  CZ  TYR A 408      51.906  -9.891 -12.969  1.00 35.94           C  
ATOM   3176  N   LEU A 409      58.031  -9.375 -11.570  1.00 31.33           N  
ATOM   3177  CA  LEU A 409      58.344  -9.773 -10.203  1.00 31.33           C  
ATOM   3178  C   LEU A 409      58.906  -8.602  -9.414  1.00 31.33           C  
ATOM   3179  CB  LEU A 409      59.344 -10.938 -10.203  1.00 31.33           C  
ATOM   3180  O   LEU A 409      58.656  -8.453  -8.219  1.00 31.33           O  
ATOM   3181  CG  LEU A 409      58.750 -12.320 -10.531  1.00 31.33           C  
ATOM   3182  CD1 LEU A 409      59.875 -13.312 -10.812  1.00 31.33           C  
ATOM   3183  CD2 LEU A 409      57.875 -12.812  -9.391  1.00 31.33           C  
ATOM   3184  N   ALA A 410      59.469  -7.660 -10.164  1.00 31.41           N  
ATOM   3185  CA  ALA A 410      60.000  -6.492  -9.477  1.00 31.41           C  
ATOM   3186  C   ALA A 410      58.875  -5.480  -9.164  1.00 31.41           C  
ATOM   3187  CB  ALA A 410      61.094  -5.836 -10.305  1.00 31.41           C  
ATOM   3188  O   ALA A 410      58.906  -4.840  -8.117  1.00 31.41           O  
ATOM   3189  N   GLU A 411      57.781  -5.445  -9.953  1.00 32.16           N  
ATOM   3190  CA  GLU A 411      56.688  -4.547  -9.633  1.00 32.16           C  
ATOM   3191  C   GLU A 411      55.812  -5.117  -8.516  1.00 32.16           C  
ATOM   3192  CB  GLU A 411      55.812  -4.285 -10.875  1.00 32.16           C  
ATOM   3193  O   GLU A 411      55.219  -4.367  -7.742  1.00 32.16           O  
ATOM   3194  CG  GLU A 411      56.344  -3.156 -11.758  1.00 32.16           C  
ATOM   3195  CD  GLU A 411      56.000  -1.775 -11.211  1.00 32.16           C  
ATOM   3196  OE1 GLU A 411      56.719  -0.798 -11.578  1.00 32.16           O  
ATOM   3197  OE2 GLU A 411      55.062  -1.669 -10.406  1.00 32.16           O  
ATOM   3198  N   LEU A 412      55.938  -6.387  -8.281  1.00 29.06           N  
ATOM   3199  CA  LEU A 412      55.250  -7.008  -7.156  1.00 29.06           C  
ATOM   3200  C   LEU A 412      56.031  -6.797  -5.855  1.00 29.06           C  
ATOM   3201  CB  LEU A 412      55.062  -8.508  -7.406  1.00 29.06           C  
ATOM   3202  O   LEU A 412      55.406  -6.586  -4.801  1.00 29.06           O  
ATOM   3203  CG  LEU A 412      53.750  -8.914  -8.070  1.00 29.06           C  
ATOM   3204  CD1 LEU A 412      53.906 -10.219  -8.844  1.00 29.06           C  
ATOM   3205  CD2 LEU A 412      52.625  -9.047  -7.035  1.00 29.06           C  
ATOM   3206  N   VAL A 413      57.281  -6.469  -5.977  1.00 30.47           N  
ATOM   3207  CA  VAL A 413      58.062  -6.164  -4.770  1.00 30.47           C  
ATOM   3208  C   VAL A 413      58.094  -4.652  -4.559  1.00 30.47           C  
ATOM   3209  CB  VAL A 413      59.469  -6.738  -4.840  1.00 30.47           C  
ATOM   3210  O   VAL A 413      58.031  -4.176  -3.422  1.00 30.47           O  
ATOM   3211  CG1 VAL A 413      60.312  -6.277  -3.639  1.00 30.47           C  
ATOM   3212  CG2 VAL A 413      59.438  -8.266  -4.914  1.00 30.47           C  
ATOM   3213  N   LYS A 414      57.812  -3.830  -5.637  1.00 27.72           N  
ATOM   3214  CA  LYS A 414      57.875  -2.381  -5.465  1.00 27.72           C  
ATOM   3215  C   LYS A 414      56.531  -1.817  -5.059  1.00 27.72           C  
ATOM   3216  CB  LYS A 414      58.375  -1.708  -6.750  1.00 27.72           C  
ATOM   3217  O   LYS A 414      56.438  -0.676  -4.598  1.00 27.72           O  
ATOM   3218  CG  LYS A 414      59.875  -1.586  -6.852  1.00 27.72           C  
ATOM   3219  CD  LYS A 414      60.312  -0.826  -8.109  1.00 27.72           C  
ATOM   3220  CE  LYS A 414      61.812  -0.778  -8.258  1.00 27.72           C  
ATOM   3221  NZ  LYS A 414      62.219  -0.023  -9.477  1.00 27.72           N  
ATOM   3222  N   ALA A 415      55.500  -2.580  -5.059  1.00 32.62           N  
ATOM   3223  CA  ALA A 415      54.188  -2.025  -4.703  1.00 32.62           C  
ATOM   3224  C   ALA A 415      54.000  -2.027  -3.191  1.00 32.62           C  
ATOM   3225  CB  ALA A 415      53.062  -2.811  -5.387  1.00 32.62           C  
ATOM   3226  O   ALA A 415      54.000  -3.084  -2.557  1.00 32.62           O  
ATOM   3227  N   ASP A 416      54.906  -1.580  -2.395  1.00 28.42           N  
ATOM   3228  CA  ASP A 416      54.844  -1.200  -0.987  1.00 28.42           C  
ATOM   3229  C   ASP A 416      53.375  -1.178  -0.505  1.00 28.42           C  
ATOM   3230  CB  ASP A 416      55.500   0.166  -0.763  1.00 28.42           C  
ATOM   3231  O   ASP A 416      52.906  -0.154  -0.016  1.00 28.42           O  
ATOM   3232  CG  ASP A 416      56.344   0.219   0.494  1.00 28.42           C  
ATOM   3233  OD1 ASP A 416      56.469  -0.810   1.194  1.00 28.42           O  
ATOM   3234  OD2 ASP A 416      56.906   1.300   0.789  1.00 28.42           O  
ATOM   3235  N   MET A 417      52.531  -2.105  -0.859  1.00 34.12           N  
ATOM   3236  CA  MET A 417      51.094  -2.160  -0.534  1.00 34.12           C  
ATOM   3237  C   MET A 417      50.875  -2.631   0.901  1.00 34.12           C  
ATOM   3238  CB  MET A 417      50.375  -3.084  -1.503  1.00 34.12           C  
ATOM   3239  O   MET A 417      51.438  -3.664   1.306  1.00 34.12           O  
ATOM   3240  CG  MET A 417      50.250  -2.525  -2.912  1.00 34.12           C  
ATOM   3241  SD  MET A 417      49.219  -3.586  -4.004  1.00 34.12           S  
ATOM   3242  CE  MET A 417      47.594  -2.871  -3.697  1.00 34.12           C  
ATOM   3243  N   THR A 418      51.031  -1.783   1.935  1.00 30.36           N  
ATOM   3244  CA  THR A 418      50.812  -1.893   3.375  1.00 30.36           C  
ATOM   3245  C   THR A 418      49.375  -2.230   3.688  1.00 30.36           C  
ATOM   3246  CB  THR A 418      51.219  -0.591   4.098  1.00 30.36           C  
ATOM   3247  O   THR A 418      49.000  -2.451   4.848  1.00 30.36           O  
ATOM   3248  CG2 THR A 418      52.719  -0.339   3.994  1.00 30.36           C  
ATOM   3249  OG1 THR A 418      50.500   0.509   3.502  1.00 30.36           O  
ATOM   3250  N   CYS A 419      48.469  -2.818   2.723  1.00 32.16           N  
ATOM   3251  CA  CYS A 419      47.219  -3.373   3.199  1.00 32.16           C  
ATOM   3252  C   CYS A 419      47.125  -4.863   2.895  1.00 32.16           C  
ATOM   3253  CB  CYS A 419      46.031  -2.643   2.561  1.00 32.16           C  
ATOM   3254  O   CYS A 419      47.219  -5.273   1.734  1.00 32.16           O  
ATOM   3255  SG  CYS A 419      44.438  -3.393   2.926  1.00 32.16           S  
ATOM   3256  N   ALA A 420      47.500  -5.781   3.725  1.00 30.50           N  
ATOM   3257  CA  ALA A 420      47.531  -7.242   3.729  1.00 30.50           C  
ATOM   3258  C   ALA A 420      46.250  -7.809   3.119  1.00 30.50           C  
ATOM   3259  CB  ALA A 420      47.719  -7.766   5.148  1.00 30.50           C  
ATOM   3260  O   ALA A 420      46.281  -8.820   2.416  1.00 30.50           O  
ATOM   3261  N   ASN A 421      45.031  -7.016   3.062  1.00 32.38           N  
ATOM   3262  CA  ASN A 421      43.812  -7.512   2.439  1.00 32.38           C  
ATOM   3263  C   ASN A 421      43.750  -7.141   0.960  1.00 32.38           C  
ATOM   3264  CB  ASN A 421      42.562  -6.980   3.174  1.00 32.38           C  
ATOM   3265  O   ASN A 421      43.188  -7.891   0.152  1.00 32.38           O  
ATOM   3266  CG  ASN A 421      42.281  -7.746   4.445  1.00 32.38           C  
ATOM   3267  ND2 ASN A 421      41.469  -7.164   5.312  1.00 32.38           N  
ATOM   3268  OD1 ASN A 421      42.781  -8.852   4.652  1.00 32.38           O  
ATOM   3269  N   CYS A 422      44.469  -6.160   0.495  1.00 31.91           N  
ATOM   3270  CA  CYS A 422      44.625  -5.809  -0.911  1.00 31.91           C  
ATOM   3271  C   CYS A 422      45.719  -6.668  -1.564  1.00 31.91           C  
ATOM   3272  CB  CYS A 422      45.000  -4.332  -1.057  1.00 31.91           C  
ATOM   3273  O   CYS A 422      45.562  -7.098  -2.711  1.00 31.91           O  
ATOM   3274  SG  CYS A 422      43.594  -3.219  -0.845  1.00 31.91           S  
ATOM   3275  N   PHE A 423      46.719  -7.199  -0.729  1.00 32.62           N  
ATOM   3276  CA  PHE A 423      47.688  -8.172  -1.198  1.00 32.62           C  
ATOM   3277  C   PHE A 423      47.031  -9.547  -1.354  1.00 32.62           C  
ATOM   3278  CB  PHE A 423      48.875  -8.258  -0.234  1.00 32.62           C  
ATOM   3279  O   PHE A 423      47.250 -10.234  -2.357  1.00 32.62           O  
ATOM   3280  CG  PHE A 423      49.969  -9.180  -0.698  1.00 32.62           C  
ATOM   3281  CD1 PHE A 423      50.094 -10.461  -0.170  1.00 32.62           C  
ATOM   3282  CD2 PHE A 423      50.875  -8.766  -1.661  1.00 32.62           C  
ATOM   3283  CE1 PHE A 423      51.094 -11.320  -0.597  1.00 32.62           C  
ATOM   3284  CE2 PHE A 423      51.875  -9.617  -2.094  1.00 32.62           C  
ATOM   3285  CZ  PHE A 423      52.000 -10.891  -1.560  1.00 32.62           C  
ATOM   3286  N   ALA A 424      46.062  -9.867  -0.447  1.00 29.06           N  
ATOM   3287  CA  ALA A 424      45.406 -11.164  -0.535  1.00 29.06           C  
ATOM   3288  C   ALA A 424      44.312 -11.156  -1.610  1.00 29.06           C  
ATOM   3289  CB  ALA A 424      44.812 -11.547   0.816  1.00 29.06           C  
ATOM   3290  O   ALA A 424      44.125 -12.141  -2.324  1.00 29.06           O  
ATOM   3291  N   GLY A 425      43.781 -10.008  -1.935  1.00 30.17           N  
ATOM   3292  CA  GLY A 425      42.812  -9.922  -3.004  1.00 30.17           C  
ATOM   3293  C   GLY A 425      43.438  -9.852  -4.383  1.00 30.17           C  
ATOM   3294  O   GLY A 425      42.938 -10.461  -5.332  1.00 30.17           O  
ATOM   3295  N   LYS A 426      44.656  -9.344  -4.512  1.00 30.59           N  
ATOM   3296  CA  LYS A 426      45.312  -9.430  -5.805  1.00 30.59           C  
ATOM   3297  C   LYS A 426      46.000 -10.781  -5.980  1.00 30.59           C  
ATOM   3298  CB  LYS A 426      46.344  -8.297  -5.957  1.00 30.59           C  
ATOM   3299  O   LYS A 426      46.062 -11.320  -7.090  1.00 30.59           O  
ATOM   3300  CG  LYS A 426      45.812  -7.090  -6.727  1.00 30.59           C  
ATOM   3301  CD  LYS A 426      46.938  -6.172  -7.172  1.00 30.59           C  
ATOM   3302  CE  LYS A 426      46.406  -4.980  -7.961  1.00 30.59           C  
ATOM   3303  NZ  LYS A 426      47.531  -4.176  -8.555  1.00 30.59           N  
ATOM   3304  N   LEU A 427      46.438 -11.453  -4.863  1.00 26.62           N  
ATOM   3305  CA  LEU A 427      46.906 -12.828  -5.035  1.00 26.62           C  
ATOM   3306  C   LEU A 427      45.719 -13.758  -5.316  1.00 26.62           C  
ATOM   3307  CB  LEU A 427      47.656 -13.305  -3.791  1.00 26.62           C  
ATOM   3308  O   LEU A 427      45.844 -14.664  -6.152  1.00 26.62           O  
ATOM   3309  CG  LEU A 427      48.875 -14.219  -4.031  1.00 26.62           C  
ATOM   3310  CD1 LEU A 427      50.156 -13.422  -3.912  1.00 26.62           C  
ATOM   3311  CD2 LEU A 427      48.844 -15.383  -3.057  1.00 26.62           C  
ATOM   3312  N   MET A 428      44.562 -13.336  -4.906  1.00 27.33           N  
ATOM   3313  CA  MET A 428      43.406 -14.188  -5.215  1.00 27.33           C  
ATOM   3314  C   MET A 428      42.719 -13.727  -6.488  1.00 27.33           C  
ATOM   3315  CB  MET A 428      42.406 -14.195  -4.051  1.00 27.33           C  
ATOM   3316  O   MET A 428      41.969 -14.492  -7.102  1.00 27.33           O  
ATOM   3317  CG  MET A 428      42.938 -14.930  -2.816  1.00 27.33           C  
ATOM   3318  SD  MET A 428      41.562 -15.633  -1.806  1.00 27.33           S  
ATOM   3319  CE  MET A 428      41.125 -14.180  -0.806  1.00 27.33           C  
ATOM   3320  N   ALA A 429      42.969 -12.555  -6.922  1.00 28.41           N  
ATOM   3321  CA  ALA A 429      42.406 -12.055  -8.172  1.00 28.41           C  
ATOM   3322  C   ALA A 429      43.344 -12.336  -9.352  1.00 28.41           C  
ATOM   3323  CB  ALA A 429      42.125 -10.555  -8.070  1.00 28.41           C  
ATOM   3324  O   ALA A 429      42.938 -12.281 -10.508  1.00 28.41           O  
ATOM   3325  N   LEU A 430      44.500 -12.992  -9.078  1.00 29.45           N  
ATOM   3326  CA  LEU A 430      45.469 -13.281 -10.148  1.00 29.45           C  
ATOM   3327  C   LEU A 430      45.438 -14.766 -10.508  1.00 29.45           C  
ATOM   3328  CB  LEU A 430      46.875 -12.859  -9.734  1.00 29.45           C  
ATOM   3329  O   LEU A 430      45.750 -15.609  -9.664  1.00 29.45           O  
ATOM   3330  CG  LEU A 430      47.156 -11.359  -9.742  1.00 29.45           C  
ATOM   3331  CD1 LEU A 430      48.438 -11.062  -8.961  1.00 29.45           C  
ATOM   3332  CD2 LEU A 430      47.281 -10.836 -11.172  1.00 29.45           C  
ATOM   3333  N   SER A 431      44.281 -15.445 -10.914  1.00 26.50           N  
ATOM   3334  CA  SER A 431      44.062 -16.422 -11.984  1.00 26.50           C  
ATOM   3335  C   SER A 431      43.125 -17.531 -11.539  1.00 26.50           C  
ATOM   3336  CB  SER A 431      45.406 -17.016 -12.430  1.00 26.50           C  
ATOM   3337  O   SER A 431      43.156 -17.953 -10.383  1.00 26.50           O  
ATOM   3338  OG  SER A 431      45.719 -18.172 -11.672  1.00 26.50           O  
ATOM   3339  N   PRO A 432      41.844 -17.703 -12.141  1.00 27.53           N  
ATOM   3340  CA  PRO A 432      40.938 -18.844 -12.070  1.00 27.53           C  
ATOM   3341  C   PRO A 432      41.688 -20.188 -12.188  1.00 27.53           C  
ATOM   3342  CB  PRO A 432      40.000 -18.641 -13.258  1.00 27.53           C  
ATOM   3343  O   PRO A 432      41.094 -21.234 -11.945  1.00 27.53           O  
ATOM   3344  CG  PRO A 432      40.469 -17.344 -13.875  1.00 27.53           C  
ATOM   3345  CD  PRO A 432      41.781 -16.969 -13.281  1.00 27.53           C  
ATOM   3346  N   LEU A 433      43.062 -20.219 -11.898  1.00 26.41           N  
ATOM   3347  CA  LEU A 433      43.656 -21.531 -11.766  1.00 26.41           C  
ATOM   3348  C   LEU A 433      43.938 -21.859 -10.297  1.00 26.41           C  
ATOM   3349  CB  LEU A 433      44.969 -21.625 -12.570  1.00 26.41           C  
ATOM   3350  O   LEU A 433      43.938 -23.031  -9.906  1.00 26.41           O  
ATOM   3351  CG  LEU A 433      44.969 -22.641 -13.711  1.00 26.41           C  
ATOM   3352  CD1 LEU A 433      45.156 -21.938 -15.055  1.00 26.41           C  
ATOM   3353  CD2 LEU A 433      46.094 -23.656 -13.500  1.00 26.41           C  
ATOM   3354  N   PHE A 434      43.656 -20.906  -9.344  1.00 24.48           N  
ATOM   3355  CA  PHE A 434      43.812 -21.297  -7.945  1.00 24.48           C  
ATOM   3356  C   PHE A 434      42.469 -21.516  -7.270  1.00 24.48           C  
ATOM   3357  CB  PHE A 434      44.625 -20.234  -7.188  1.00 24.48           C  
ATOM   3358  O   PHE A 434      42.344 -22.391  -6.426  1.00 24.48           O  
ATOM   3359  CG  PHE A 434      45.281 -20.750  -5.934  1.00 24.48           C  
ATOM   3360  CD1 PHE A 434      44.688 -20.562  -4.695  1.00 24.48           C  
ATOM   3361  CD2 PHE A 434      46.500 -21.438  -5.996  1.00 24.48           C  
ATOM   3362  CE1 PHE A 434      45.281 -21.031  -3.531  1.00 24.48           C  
ATOM   3363  CE2 PHE A 434      47.094 -21.906  -4.836  1.00 24.48           C  
ATOM   3364  CZ  PHE A 434      46.500 -21.703  -3.607  1.00 24.48           C  
ATOM   3365  N   ILE A 435      41.281 -21.156  -7.965  1.00 24.42           N  
ATOM   3366  CA  ILE A 435      40.031 -21.406  -7.273  1.00 24.42           C  
ATOM   3367  C   ILE A 435      39.344 -22.625  -7.895  1.00 24.42           C  
ATOM   3368  CB  ILE A 435      39.094 -20.172  -7.324  1.00 24.42           C  
ATOM   3369  O   ILE A 435      38.562 -23.312  -7.230  1.00 24.42           O  
ATOM   3370  CG1 ILE A 435      39.719 -19.016  -6.523  1.00 24.42           C  
ATOM   3371  CG2 ILE A 435      37.719 -20.531  -6.801  1.00 24.42           C  
ATOM   3372  CD1 ILE A 435      38.906 -17.734  -6.598  1.00 24.42           C  
ATOM   3373  N   GLU A 436      39.938 -23.078  -9.047  1.00 26.06           N  
ATOM   3374  CA  GLU A 436      39.344 -24.359  -9.422  1.00 26.06           C  
ATOM   3375  C   GLU A 436      40.031 -25.516  -8.711  1.00 26.06           C  
ATOM   3376  CB  GLU A 436      39.406 -24.562 -10.945  1.00 26.06           C  
ATOM   3377  O   GLU A 436      39.438 -26.562  -8.477  1.00 26.06           O  
ATOM   3378  CG  GLU A 436      38.094 -25.016 -11.570  1.00 26.06           C  
ATOM   3379  CD  GLU A 436      38.219 -25.312 -13.055  1.00 26.06           C  
ATOM   3380  OE1 GLU A 436      37.219 -25.750 -13.664  1.00 26.06           O  
ATOM   3381  OE2 GLU A 436      39.312 -25.078 -13.617  1.00 26.06           O  
ATOM   3382  N   LYS A 437      41.000 -25.219  -7.746  1.00 26.34           N  
ATOM   3383  CA  LYS A 437      41.594 -26.375  -7.086  1.00 26.34           C  
ATOM   3384  C   LYS A 437      41.312 -26.359  -5.586  1.00 26.34           C  
ATOM   3385  CB  LYS A 437      43.094 -26.422  -7.344  1.00 26.34           C  
ATOM   3386  O   LYS A 437      41.312 -27.406  -4.938  1.00 26.34           O  
ATOM   3387  CG  LYS A 437      43.531 -27.453  -8.375  1.00 26.34           C  
ATOM   3388  CD  LYS A 437      45.031 -27.484  -8.562  1.00 26.34           C  
ATOM   3389  CE  LYS A 437      45.438 -28.484  -9.625  1.00 26.34           C  
ATOM   3390  NZ  LYS A 437      46.938 -28.578  -9.750  1.00 26.34           N  
ATOM   3391  N   THR A 438      40.562 -25.344  -5.090  1.00 23.34           N  
ATOM   3392  CA  THR A 438      40.156 -25.594  -3.705  1.00 23.34           C  
ATOM   3393  C   THR A 438      38.625 -25.750  -3.600  1.00 23.34           C  
ATOM   3394  CB  THR A 438      40.625 -24.438  -2.787  1.00 23.34           C  
ATOM   3395  O   THR A 438      38.125 -26.344  -2.641  1.00 23.34           O  
ATOM   3396  CG2 THR A 438      40.969 -24.953  -1.397  1.00 23.34           C  
ATOM   3397  OG1 THR A 438      41.781 -23.812  -3.359  1.00 23.34           O  
ATOM   3398  N   ALA A 439      37.938 -25.859  -4.754  1.00 23.05           N  
ATOM   3399  CA  ALA A 439      36.531 -26.188  -4.613  1.00 23.05           C  
ATOM   3400  C   ALA A 439      36.250 -27.641  -5.008  1.00 23.05           C  
ATOM   3401  CB  ALA A 439      35.688 -25.234  -5.453  1.00 23.05           C  
ATOM   3402  O   ALA A 439      35.219 -28.203  -4.625  1.00 23.05           O  
ATOM   3403  N   GLY A 440      37.406 -28.312  -5.492  1.00 23.05           N  
ATOM   3404  CA  GLY A 440      37.125 -29.719  -5.641  1.00 23.05           C  
ATOM   3405  C   GLY A 440      37.469 -30.531  -4.410  1.00 23.05           C  
ATOM   3406  O   GLY A 440      36.906 -31.609  -4.188  1.00 23.05           O  
ATOM   3407  N   GLU A 441      37.875 -29.812  -3.316  1.00 25.98           N  
ATOM   3408  CA  GLU A 441      37.969 -30.531  -2.047  1.00 25.98           C  
ATOM   3409  C   GLU A 441      36.938 -30.016  -1.043  1.00 25.98           C  
ATOM   3410  CB  GLU A 441      39.375 -30.406  -1.467  1.00 25.98           C  
ATOM   3411  O   GLU A 441      36.594 -30.719  -0.094  1.00 25.98           O  
ATOM   3412  CG  GLU A 441      40.375 -31.391  -2.057  1.00 25.98           C  
ATOM   3413  CD  GLU A 441      41.688 -31.422  -1.314  1.00 25.98           C  
ATOM   3414  OE1 GLU A 441      42.594 -32.219  -1.680  1.00 25.98           O  
ATOM   3415  OE2 GLU A 441      41.844 -30.625  -0.361  1.00 25.98           O  
ATOM   3416  N   LEU A 442      36.031 -29.078  -1.467  1.00 22.52           N  
ATOM   3417  CA  LEU A 442      34.938 -28.812  -0.555  1.00 22.52           C  
ATOM   3418  C   LEU A 442      33.625 -29.391  -1.085  1.00 22.52           C  
ATOM   3419  CB  LEU A 442      34.781 -27.297  -0.346  1.00 22.52           C  
ATOM   3420  O   LEU A 442      32.719 -29.734  -0.307  1.00 22.52           O  
ATOM   3421  CG  LEU A 442      34.719 -26.812   1.104  1.00 22.52           C  
ATOM   3422  CD1 LEU A 442      36.000 -26.016   1.437  1.00 22.52           C  
ATOM   3423  CD2 LEU A 442      33.469 -25.984   1.354  1.00 22.52           C  
ATOM   3424  N   LEU A 443      33.750 -30.141  -2.256  1.00 23.05           N  
ATOM   3425  CA  LEU A 443      32.531 -30.797  -2.707  1.00 23.05           C  
ATOM   3426  C   LEU A 443      32.656 -32.312  -2.631  1.00 23.05           C  
ATOM   3427  CB  LEU A 443      32.188 -30.375  -4.141  1.00 23.05           C  
ATOM   3428  O   LEU A 443      31.672 -33.031  -2.791  1.00 23.05           O  
ATOM   3429  CG  LEU A 443      31.406 -29.062  -4.297  1.00 23.05           C  
ATOM   3430  CD1 LEU A 443      31.609 -28.500  -5.699  1.00 23.05           C  
ATOM   3431  CD2 LEU A 443      29.922 -29.281  -4.000  1.00 23.05           C  
ATOM   3432  N   SER A 444      33.719 -32.812  -1.947  1.00 23.72           N  
ATOM   3433  CA  SER A 444      33.656 -34.250  -1.640  1.00 23.72           C  
ATOM   3434  C   SER A 444      33.312 -34.500  -0.176  1.00 23.72           C  
ATOM   3435  CB  SER A 444      35.000 -34.906  -1.959  1.00 23.72           C  
ATOM   3436  O   SER A 444      32.938 -35.594   0.202  1.00 23.72           O  
ATOM   3437  OG  SER A 444      36.031 -34.406  -1.123  1.00 23.72           O  
ATOM   3438  N   GLY A 445      32.969 -33.375   0.478  1.00 21.59           N  
ATOM   3439  CA  GLY A 445      32.375 -33.688   1.773  1.00 21.59           C  
ATOM   3440  C   GLY A 445      30.891 -33.375   1.840  1.00 21.59           C  
ATOM   3441  O   GLY A 445      30.188 -33.875   2.721  1.00 21.59           O  
ATOM   3442  N   TRP A 446      30.250 -33.250   0.645  1.00 20.67           N  
ATOM   3443  CA  TRP A 446      28.797 -33.219   0.722  1.00 20.67           C  
ATOM   3444  C   TRP A 446      28.172 -34.188  -0.286  1.00 20.67           C  
ATOM   3445  CB  TRP A 446      28.281 -31.797   0.478  1.00 20.67           C  
ATOM   3446  O   TRP A 446      26.953 -34.406  -0.259  1.00 20.67           O  
ATOM   3447  CG  TRP A 446      28.141 -30.984   1.727  1.00 20.67           C  
ATOM   3448  CD1 TRP A 446      29.141 -30.547   2.557  1.00 20.67           C  
ATOM   3449  CD2 TRP A 446      26.906 -30.500   2.291  1.00 20.67           C  
ATOM   3450  CE2 TRP A 446      27.234 -29.797   3.465  1.00 20.67           C  
ATOM   3451  CE3 TRP A 446      25.562 -30.609   1.919  1.00 20.67           C  
ATOM   3452  NE1 TRP A 446      28.594 -29.828   3.602  1.00 20.67           N  
ATOM   3453  CH2 TRP A 446      24.953 -29.312   3.881  1.00 20.67           C  
ATOM   3454  CZ2 TRP A 446      26.266 -29.188   4.266  1.00 20.67           C  
ATOM   3455  CZ3 TRP A 446      24.594 -30.016   2.721  1.00 20.67           C  
ATOM   3456  N   THR A 447      29.016 -34.938  -1.020  1.00 22.30           N  
ATOM   3457  CA  THR A 447      28.422 -36.062  -1.759  1.00 22.30           C  
ATOM   3458  C   THR A 447      28.312 -37.312  -0.875  1.00 22.30           C  
ATOM   3459  CB  THR A 447      29.250 -36.406  -3.016  1.00 22.30           C  
ATOM   3460  O   THR A 447      27.531 -38.219  -1.171  1.00 22.30           O  
ATOM   3461  CG2 THR A 447      28.500 -36.000  -4.285  1.00 22.30           C  
ATOM   3462  OG1 THR A 447      30.500 -35.688  -2.963  1.00 22.30           O  
ATOM   3463  N   ASP A 448      28.594 -37.094   0.448  1.00 24.38           N  
ATOM   3464  CA  ASP A 448      28.109 -38.156   1.344  1.00 24.38           C  
ATOM   3465  C   ASP A 448      26.844 -37.688   2.072  1.00 24.38           C  
ATOM   3466  CB  ASP A 448      29.188 -38.531   2.354  1.00 24.38           C  
ATOM   3467  O   ASP A 448      26.109 -38.531   2.596  1.00 24.38           O  
ATOM   3468  CG  ASP A 448      30.250 -39.469   1.774  1.00 24.38           C  
ATOM   3469  OD1 ASP A 448      30.000 -40.062   0.705  1.00 24.38           O  
ATOM   3470  OD2 ASP A 448      31.312 -39.594   2.395  1.00 24.38           O  
ATOM   3471  N   ALA A 449      26.312 -36.531   1.635  1.00 22.14           N  
ATOM   3472  CA  ALA A 449      25.000 -36.250   2.213  1.00 22.14           C  
ATOM   3473  C   ALA A 449      23.922 -36.188   1.131  1.00 22.14           C  
ATOM   3474  CB  ALA A 449      25.031 -34.969   3.020  1.00 22.14           C  
ATOM   3475  O   ALA A 449      22.734 -36.188   1.431  1.00 22.14           O  
ATOM   3476  N   LEU A 450      24.172 -36.688  -0.089  1.00 21.81           N  
ATOM   3477  CA  LEU A 450      23.016 -36.812  -0.964  1.00 21.81           C  
ATOM   3478  C   LEU A 450      22.859 -38.250  -1.441  1.00 21.81           C  
ATOM   3479  CB  LEU A 450      23.141 -35.875  -2.168  1.00 21.81           C  
ATOM   3480  O   LEU A 450      21.875 -38.594  -2.129  1.00 21.81           O  
ATOM   3481  CG  LEU A 450      22.875 -34.406  -1.903  1.00 21.81           C  
ATOM   3482  CD1 LEU A 450      23.359 -33.562  -3.086  1.00 21.81           C  
ATOM   3483  CD2 LEU A 450      21.406 -34.156  -1.626  1.00 21.81           C  
ATOM   3484  N   THR A 451      23.469 -39.250  -0.736  1.00 25.27           N  
ATOM   3485  CA  THR A 451      23.000 -40.625  -0.949  1.00 25.27           C  
ATOM   3486  C   THR A 451      22.297 -41.156   0.300  1.00 25.27           C  
ATOM   3487  CB  THR A 451      24.156 -41.562  -1.335  1.00 25.27           C  
ATOM   3488  O   THR A 451      21.750 -42.250   0.288  1.00 25.27           O  
ATOM   3489  CG2 THR A 451      24.641 -41.281  -2.754  1.00 25.27           C  
ATOM   3490  OG1 THR A 451      25.250 -41.375  -0.425  1.00 25.27           O  
ATOM   3491  N   GLY A 452      21.875 -40.156   1.202  1.00 21.28           N  
ATOM   3492  CA  GLY A 452      20.969 -40.750   2.158  1.00 21.28           C  
ATOM   3493  C   GLY A 452      19.594 -40.094   2.154  1.00 21.28           C  
ATOM   3494  O   GLY A 452      18.688 -40.531   2.867  1.00 21.28           O  
ATOM   3495  N   TYR A 453      19.047 -39.750   0.959  1.00 20.52           N  
ATOM   3496  CA  TYR A 453      17.594 -39.625   0.982  1.00 20.52           C  
ATOM   3497  C   TYR A 453      16.984 -40.156  -0.315  1.00 20.52           C  
ATOM   3498  CB  TYR A 453      17.172 -38.188   1.212  1.00 20.52           C  
ATOM   3499  O   TYR A 453      17.359 -39.719  -1.403  1.00 20.52           O  
ATOM   3500  CG  TYR A 453      17.094 -37.781   2.668  1.00 20.52           C  
ATOM   3501  CD1 TYR A 453      15.969 -38.094   3.432  1.00 20.52           C  
ATOM   3502  CD2 TYR A 453      18.141 -37.125   3.283  1.00 20.52           C  
ATOM   3503  CE1 TYR A 453      15.891 -37.750   4.773  1.00 20.52           C  
ATOM   3504  CE2 TYR A 453      18.078 -36.750   4.625  1.00 20.52           C  
ATOM   3505  OH  TYR A 453      16.891 -36.719   6.688  1.00 20.52           O  
ATOM   3506  CZ  TYR A 453      16.953 -37.062   5.359  1.00 20.52           C  
ATOM   3507  N   GLY A 454      17.031 -41.469  -0.613  1.00 20.02           N  
ATOM   3508  CA  GLY A 454      16.062 -42.438  -1.051  1.00 20.02           C  
ATOM   3509  C   GLY A 454      15.133 -41.938  -2.127  1.00 20.02           C  
ATOM   3510  O   GLY A 454      14.727 -40.781  -2.096  1.00 20.02           O  
ATOM   3511  N   PRO A 455      15.062 -42.562  -3.445  1.00 22.67           N  
ATOM   3512  CA  PRO A 455      14.438 -42.531  -4.773  1.00 22.67           C  
ATOM   3513  C   PRO A 455      12.914 -42.469  -4.707  1.00 22.67           C  
ATOM   3514  CB  PRO A 455      14.914 -43.844  -5.414  1.00 22.67           C  
ATOM   3515  O   PRO A 455      12.289 -43.344  -4.105  1.00 22.67           O  
ATOM   3516  CG  PRO A 455      15.164 -44.750  -4.262  1.00 22.67           C  
ATOM   3517  CD  PRO A 455      14.906 -44.000  -2.988  1.00 22.67           C  
ATOM   3518  N   SER A 456      12.188 -41.344  -4.488  1.00 21.94           N  
ATOM   3519  CA  SER A 456      10.812 -41.281  -4.977  1.00 21.94           C  
ATOM   3520  C   SER A 456      10.531 -40.000  -5.715  1.00 21.94           C  
ATOM   3521  CB  SER A 456       9.828 -41.438  -3.818  1.00 21.94           C  
ATOM   3522  O   SER A 456      10.500 -38.906  -5.109  1.00 21.94           O  
ATOM   3523  OG  SER A 456      10.039 -40.438  -2.834  1.00 21.94           O  
ATOM   3524  N   TRP A 457      11.305 -39.562  -6.742  1.00 21.05           N  
ATOM   3525  CA  TRP A 457      10.656 -38.500  -7.527  1.00 21.05           C  
ATOM   3526  C   TRP A 457      10.609 -38.875  -9.000  1.00 21.05           C  
ATOM   3527  CB  TRP A 457      11.391 -37.188  -7.352  1.00 21.05           C  
ATOM   3528  O   TRP A 457      10.453 -38.031  -9.867  1.00 21.05           O  
ATOM   3529  CG  TRP A 457      11.023 -36.438  -6.098  1.00 21.05           C  
ATOM   3530  CD1 TRP A 457      11.531 -36.656  -4.844  1.00 21.05           C  
ATOM   3531  CD2 TRP A 457      10.070 -35.375  -5.973  1.00 21.05           C  
ATOM   3532  CE2 TRP A 457      10.047 -35.000  -4.613  1.00 21.05           C  
ATOM   3533  CE3 TRP A 457       9.227 -34.719  -6.879  1.00 21.05           C  
ATOM   3534  NE1 TRP A 457      10.953 -35.781  -3.949  1.00 21.05           N  
ATOM   3535  CH2 TRP A 457       8.406 -33.344  -5.047  1.00 21.05           C  
ATOM   3536  CZ2 TRP A 457       9.219 -33.969  -4.141  1.00 21.05           C  
ATOM   3537  CZ3 TRP A 457       8.398 -33.719  -6.402  1.00 21.05           C  
ATOM   3538  N   THR A 458      10.453 -40.188  -9.383  1.00 21.30           N  
ATOM   3539  CA  THR A 458      10.109 -40.469 -10.766  1.00 21.30           C  
ATOM   3540  C   THR A 458       8.625 -40.812 -10.898  1.00 21.30           C  
ATOM   3541  CB  THR A 458      10.945 -41.656 -11.305  1.00 21.30           C  
ATOM   3542  O   THR A 458       8.117 -41.000 -12.008  1.00 21.30           O  
ATOM   3543  CG2 THR A 458      12.406 -41.250 -11.461  1.00 21.30           C  
ATOM   3544  OG1 THR A 458      10.844 -42.750 -10.398  1.00 21.30           O  
ATOM   3545  N   GLY A 459       7.703 -40.031 -10.258  1.00 19.30           N  
ATOM   3546  CA  GLY A 459       6.348 -40.250 -10.750  1.00 19.30           C  
ATOM   3547  C   GLY A 459       5.516 -38.969 -10.734  1.00 19.30           C  
ATOM   3548  O   GLY A 459       5.285 -38.375  -9.680  1.00 19.30           O  
ATOM   3549  N   ILE A 460       5.867 -37.812 -11.445  1.00 20.50           N  
ATOM   3550  CA  ILE A 460       4.695 -37.062 -11.883  1.00 20.50           C  
ATOM   3551  C   ILE A 460       5.082 -36.125 -13.016  1.00 20.50           C  
ATOM   3552  CB  ILE A 460       4.062 -36.281 -10.719  1.00 20.50           C  
ATOM   3553  O   ILE A 460       5.824 -35.156 -12.805  1.00 20.50           O  
ATOM   3554  CG1 ILE A 460       3.641 -37.219  -9.594  1.00 20.50           C  
ATOM   3555  CG2 ILE A 460       2.869 -35.438 -11.211  1.00 20.50           C  
ATOM   3556  CD1 ILE A 460       3.137 -36.531  -8.344  1.00 20.50           C  
ATOM   3557  N   LEU A 461       5.723 -36.500 -14.078  1.00 20.45           N  
ATOM   3558  CA  LEU A 461       5.660 -35.656 -15.273  1.00 20.45           C  
ATOM   3559  C   LEU A 461       4.363 -35.906 -16.047  1.00 20.45           C  
ATOM   3560  CB  LEU A 461       6.859 -35.938 -16.188  1.00 20.45           C  
ATOM   3561  O   LEU A 461       4.051 -37.062 -16.391  1.00 20.45           O  
ATOM   3562  CG  LEU A 461       8.172 -35.250 -15.805  1.00 20.45           C  
ATOM   3563  CD1 LEU A 461       9.359 -36.000 -16.375  1.00 20.45           C  
ATOM   3564  CD2 LEU A 461       8.172 -33.812 -16.281  1.00 20.45           C  
ATOM   3565  N   PRO A 462       3.178 -35.250 -15.703  1.00 23.05           N  
ATOM   3566  CA  PRO A 462       2.006 -35.469 -16.547  1.00 23.05           C  
ATOM   3567  C   PRO A 462       2.297 -35.219 -18.031  1.00 23.05           C  
ATOM   3568  CB  PRO A 462       0.990 -34.469 -16.016  1.00 23.05           C  
ATOM   3569  O   PRO A 462       3.148 -34.406 -18.375  1.00 23.05           O  
ATOM   3570  CG  PRO A 462       1.784 -33.531 -15.141  1.00 23.05           C  
ATOM   3571  CD  PRO A 462       3.219 -34.000 -15.164  1.00 23.05           C  
ATOM   3572  N   ASN A 463       2.498 -36.344 -18.797  1.00 23.80           N  
ATOM   3573  CA  ASN A 463       2.141 -36.625 -20.172  1.00 23.80           C  
ATOM   3574  C   ASN A 463       1.900 -35.344 -20.984  1.00 23.80           C  
ATOM   3575  CB  ASN A 463       0.907 -37.531 -20.234  1.00 23.80           C  
ATOM   3576  O   ASN A 463       1.177 -34.469 -20.547  1.00 23.80           O  
ATOM   3577  CG  ASN A 463       0.980 -38.562 -21.344  1.00 23.80           C  
ATOM   3578  ND2 ASN A 463      -0.016 -39.438 -21.422  1.00 23.80           N  
ATOM   3579  OD1 ASN A 463       1.926 -38.562 -22.141  1.00 23.80           O  
ATOM   3580  N   THR A 464       2.918 -34.688 -21.562  1.00 25.50           N  
ATOM   3581  CA  THR A 464       3.225 -33.750 -22.641  1.00 25.50           C  
ATOM   3582  C   THR A 464       2.041 -33.625 -23.594  1.00 25.50           C  
ATOM   3583  CB  THR A 464       4.473 -34.188 -23.422  1.00 25.50           C  
ATOM   3584  O   THR A 464       2.016 -32.719 -24.438  1.00 25.50           O  
ATOM   3585  CG2 THR A 464       5.734 -34.031 -22.578  1.00 25.50           C  
ATOM   3586  OG1 THR A 464       4.332 -35.562 -23.812  1.00 25.50           O  
ATOM   3587  N   SER A 465       0.832 -34.156 -23.219  1.00 25.17           N  
ATOM   3588  CA  SER A 465      -0.251 -33.719 -24.109  1.00 25.17           C  
ATOM   3589  C   SER A 465      -1.123 -32.656 -23.438  1.00 25.17           C  
ATOM   3590  CB  SER A 465      -1.112 -34.906 -24.516  1.00 25.17           C  
ATOM   3591  O   SER A 465      -1.931 -32.000 -24.094  1.00 25.17           O  
ATOM   3592  OG  SER A 465      -1.586 -35.594 -23.375  1.00 25.17           O  
ATOM   3593  N   ALA A 466      -0.693 -32.125 -22.297  1.00 23.91           N  
ATOM   3594  CA  ALA A 466      -1.495 -31.062 -21.688  1.00 23.91           C  
ATOM   3595  C   ALA A 466      -0.808 -29.703 -21.828  1.00 23.91           C  
ATOM   3596  CB  ALA A 466      -1.762 -31.375 -20.219  1.00 23.91           C  
ATOM   3597  O   ALA A 466      -1.413 -28.672 -21.562  1.00 23.91           O  
ATOM   3598  N   VAL A 467       0.287 -29.578 -22.609  1.00 25.55           N  
ATOM   3599  CA  VAL A 467       0.891 -28.266 -22.797  1.00 25.55           C  
ATOM   3600  C   VAL A 467       0.394 -27.641 -24.094  1.00 25.55           C  
ATOM   3601  CB  VAL A 467       2.434 -28.344 -22.797  1.00 25.55           C  
ATOM   3602  O   VAL A 467       0.260 -26.422 -24.203  1.00 25.55           O  
ATOM   3603  CG1 VAL A 467       3.045 -26.969 -23.047  1.00 25.55           C  
ATOM   3604  CG2 VAL A 467       2.939 -28.922 -21.469  1.00 25.55           C  
ATOM   3605  N   GLU A 468      -0.404 -28.406 -24.875  1.00 27.02           N  
ATOM   3606  CA  GLU A 468      -0.918 -27.766 -26.078  1.00 27.02           C  
ATOM   3607  C   GLU A 468      -2.301 -27.172 -25.844  1.00 27.02           C  
ATOM   3608  CB  GLU A 468      -0.969 -28.750 -27.250  1.00 27.02           C  
ATOM   3609  O   GLU A 468      -2.646 -26.125 -26.406  1.00 27.02           O  
ATOM   3610  CG  GLU A 468       0.337 -28.859 -28.016  1.00 27.02           C  
ATOM   3611  CD  GLU A 468       0.270 -29.844 -29.172  1.00 27.02           C  
ATOM   3612  OE1 GLU A 468       1.292 -30.031 -29.875  1.00 27.02           O  
ATOM   3613  OE2 GLU A 468      -0.815 -30.422 -29.391  1.00 27.02           O  
ATOM   3614  N   ASP A 469      -2.865 -27.438 -24.688  1.00 27.97           N  
ATOM   3615  CA  ASP A 469      -4.180 -26.844 -24.469  1.00 27.97           C  
ATOM   3616  C   ASP A 469      -4.082 -25.594 -23.609  1.00 27.97           C  
ATOM   3617  CB  ASP A 469      -5.133 -27.859 -23.828  1.00 27.97           C  
ATOM   3618  O   ASP A 469      -4.953 -24.719 -23.672  1.00 27.97           O  
ATOM   3619  CG  ASP A 469      -6.246 -28.297 -24.766  1.00 27.97           C  
ATOM   3620  OD1 ASP A 469      -6.285 -27.844 -25.922  1.00 27.97           O  
ATOM   3621  OD2 ASP A 469      -7.094 -29.109 -24.328  1.00 27.97           O  
ATOM   3622  N   LEU A 470      -2.881 -25.219 -23.156  1.00 27.30           N  
ATOM   3623  CA  LEU A 470      -2.844 -24.047 -22.266  1.00 27.30           C  
ATOM   3624  C   LEU A 470      -2.324 -22.828 -23.016  1.00 27.30           C  
ATOM   3625  CB  LEU A 470      -1.968 -24.328 -21.047  1.00 27.30           C  
ATOM   3626  O   LEU A 470      -2.566 -21.688 -22.594  1.00 27.30           O  
ATOM   3627  CG  LEU A 470      -2.682 -24.891 -19.812  1.00 27.30           C  
ATOM   3628  CD1 LEU A 470      -1.797 -25.906 -19.109  1.00 27.30           C  
ATOM   3629  CD2 LEU A 470      -3.072 -23.766 -18.875  1.00 27.30           C  
ATOM   3630  N   ALA A 471      -1.867 -22.984 -24.250  1.00 27.95           N  
ATOM   3631  CA  ALA A 471      -1.419 -21.812 -24.984  1.00 27.95           C  
ATOM   3632  C   ALA A 471      -2.578 -21.141 -25.734  1.00 27.95           C  
ATOM   3633  CB  ALA A 471      -0.310 -22.172 -25.969  1.00 27.95           C  
ATOM   3634  O   ALA A 471      -2.525 -19.953 -26.047  1.00 27.95           O  
ATOM   3635  N   SER A 472      -3.801 -21.734 -25.609  1.00 25.89           N  
ATOM   3636  CA  SER A 472      -4.816 -21.047 -26.391  1.00 25.89           C  
ATOM   3637  C   SER A 472      -5.902 -20.453 -25.500  1.00 25.89           C  
ATOM   3638  CB  SER A 472      -5.441 -21.984 -27.422  1.00 25.89           C  
ATOM   3639  O   SER A 472      -6.754 -19.688 -25.969  1.00 25.89           O  
ATOM   3640  OG  SER A 472      -6.129 -23.047 -26.766  1.00 25.89           O  
ATOM   3641  N   LYS A 473      -5.648 -20.281 -24.156  1.00 24.61           N  
ATOM   3642  CA  LYS A 473      -6.711 -19.625 -23.406  1.00 24.61           C  
ATOM   3643  C   LYS A 473      -6.180 -18.406 -22.656  1.00 24.61           C  
ATOM   3644  CB  LYS A 473      -7.363 -20.609 -22.422  1.00 24.61           C  
ATOM   3645  O   LYS A 473      -5.113 -18.469 -22.047  1.00 24.61           O  
ATOM   3646  CG  LYS A 473      -8.250 -21.641 -23.094  1.00 24.61           C  
ATOM   3647  CD  LYS A 473      -9.008 -22.469 -22.047  1.00 24.61           C  
ATOM   3648  CE  LYS A 473      -9.859 -23.547 -22.719  1.00 24.61           C  
ATOM   3649  NZ  LYS A 473     -10.617 -24.344 -21.703  1.00 24.61           N  
ATOM   3650  N   PRO A 474      -6.461 -17.141 -23.047  1.00 23.88           N  
ATOM   3651  CA  PRO A 474      -5.984 -15.984 -22.297  1.00 23.88           C  
ATOM   3652  C   PRO A 474      -6.219 -16.109 -20.797  1.00 23.88           C  
ATOM   3653  CB  PRO A 474      -6.797 -14.828 -22.891  1.00 23.88           C  
ATOM   3654  O   PRO A 474      -7.125 -16.828 -20.375  1.00 23.88           O  
ATOM   3655  CG  PRO A 474      -7.836 -15.484 -23.734  1.00 23.88           C  
ATOM   3656  CD  PRO A 474      -7.531 -16.953 -23.812  1.00 23.88           C  
ATOM   3657  N   PRO A 475      -5.148 -15.820 -19.938  1.00 26.78           N  
ATOM   3658  CA  PRO A 475      -5.258 -15.969 -18.484  1.00 26.78           C  
ATOM   3659  C   PRO A 475      -6.590 -15.453 -17.938  1.00 26.78           C  
ATOM   3660  CB  PRO A 475      -4.090 -15.141 -17.953  1.00 26.78           C  
ATOM   3661  O   PRO A 475      -7.090 -14.422 -18.406  1.00 26.78           O  
ATOM   3662  CG  PRO A 475      -3.520 -14.469 -19.156  1.00 26.78           C  
ATOM   3663  CD  PRO A 475      -4.266 -14.945 -20.375  1.00 26.78           C  
ATOM   3664  N   THR A 476      -7.562 -16.250 -17.594  1.00 25.33           N  
ATOM   3665  CA  THR A 476      -8.789 -15.992 -16.844  1.00 25.33           C  
ATOM   3666  C   THR A 476      -8.461 -15.578 -15.406  1.00 25.33           C  
ATOM   3667  CB  THR A 476      -9.703 -17.234 -16.828  1.00 25.33           C  
ATOM   3668  O   THR A 476      -7.617 -16.188 -14.750  1.00 25.33           O  
ATOM   3669  CG2 THR A 476     -11.164 -16.828 -16.969  1.00 25.33           C  
ATOM   3670  OG1 THR A 476      -9.344 -18.094 -17.906  1.00 25.33           O  
ATOM   3671  N   TYR A 477      -8.625 -14.266 -15.031  1.00 28.91           N  
ATOM   3672  CA  TYR A 477      -8.461 -13.812 -13.656  1.00 28.91           C  
ATOM   3673  C   TYR A 477      -9.719 -14.078 -12.844  1.00 28.91           C  
ATOM   3674  CB  TYR A 477      -8.117 -12.320 -13.617  1.00 28.91           C  
ATOM   3675  O   TYR A 477     -10.836 -13.820 -13.305  1.00 28.91           O  
ATOM   3676  CG  TYR A 477      -6.746 -12.000 -14.164  1.00 28.91           C  
ATOM   3677  CD1 TYR A 477      -5.613 -12.094 -13.359  1.00 28.91           C  
ATOM   3678  CD2 TYR A 477      -6.586 -11.594 -15.484  1.00 28.91           C  
ATOM   3679  CE1 TYR A 477      -4.348 -11.797 -13.867  1.00 28.91           C  
ATOM   3680  CE2 TYR A 477      -5.328 -11.297 -16.000  1.00 28.91           C  
ATOM   3681  OH  TYR A 477      -2.971 -11.102 -15.680  1.00 28.91           O  
ATOM   3682  CZ  TYR A 477      -4.219 -11.398 -15.180  1.00 28.91           C  
ATOM   3683  N   VAL A 478      -9.727 -15.008 -11.836  1.00 28.92           N  
ATOM   3684  CA  VAL A 478     -10.797 -15.180 -10.859  1.00 28.92           C  
ATOM   3685  C   VAL A 478     -10.555 -14.258  -9.664  1.00 28.92           C  
ATOM   3686  CB  VAL A 478     -10.898 -16.641 -10.383  1.00 28.92           C  
ATOM   3687  O   VAL A 478      -9.461 -14.219  -9.102  1.00 28.92           O  
ATOM   3688  CG1 VAL A 478     -12.062 -16.812  -9.406  1.00 28.92           C  
ATOM   3689  CG2 VAL A 478     -11.055 -17.578 -11.578  1.00 28.92           C  
ATOM   3690  N   HIS A 479     -11.445 -13.250  -9.383  1.00 30.88           N  
ATOM   3691  CA  HIS A 479     -11.414 -12.375  -8.219  1.00 30.88           C  
ATOM   3692  C   HIS A 479     -12.273 -12.922  -7.086  1.00 30.88           C  
ATOM   3693  CB  HIS A 479     -11.875 -10.969  -8.594  1.00 30.88           C  
ATOM   3694  O   HIS A 479     -13.422 -13.312  -7.305  1.00 30.88           O  
ATOM   3695  CG  HIS A 479     -10.867 -10.195  -9.391  1.00 30.88           C  
ATOM   3696  CD2 HIS A 479     -10.828  -9.875 -10.703  1.00 30.88           C  
ATOM   3697  ND1 HIS A 479      -9.727  -9.664  -8.828  1.00 30.88           N  
ATOM   3698  CE1 HIS A 479      -9.031  -9.039  -9.766  1.00 30.88           C  
ATOM   3699  NE2 HIS A 479      -9.680  -9.156 -10.914  1.00 30.88           N  
ATOM   3700  N   GLY A 480     -11.719 -13.578  -6.023  1.00 29.19           N  
ATOM   3701  CA  GLY A 480     -12.578 -13.883  -4.895  1.00 29.19           C  
ATOM   3702  C   GLY A 480     -12.656 -12.758  -3.879  1.00 29.19           C  
ATOM   3703  O   GLY A 480     -11.648 -12.125  -3.572  1.00 29.19           O  
ATOM   3704  N   THR A 481     -13.695 -11.914  -3.867  1.00 29.73           N  
ATOM   3705  CA  THR A 481     -13.984 -10.984  -2.783  1.00 29.73           C  
ATOM   3706  C   THR A 481     -14.789 -11.672  -1.683  1.00 29.73           C  
ATOM   3707  CB  THR A 481     -14.766  -9.758  -3.297  1.00 29.73           C  
ATOM   3708  O   THR A 481     -15.492 -12.648  -1.939  1.00 29.73           O  
ATOM   3709  CG2 THR A 481     -13.969  -9.016  -4.371  1.00 29.73           C  
ATOM   3710  OG1 THR A 481     -16.016 -10.188  -3.852  1.00 29.73           O  
ATOM   3711  N   GLY A 482     -14.227 -11.758  -0.388  1.00 37.62           N  
ATOM   3712  CA  GLY A 482     -15.023 -12.195   0.743  1.00 37.62           C  
ATOM   3713  C   GLY A 482     -14.281 -13.148   1.664  1.00 37.62           C  
ATOM   3714  O   GLY A 482     -13.070 -13.336   1.528  1.00 37.62           O  
ATOM   3715  N   LYS A 483     -14.703 -13.336   2.949  1.00 34.53           N  
ATOM   3716  CA  LYS A 483     -14.016 -14.102   3.986  1.00 34.53           C  
ATOM   3717  C   LYS A 483     -13.586 -15.469   3.467  1.00 34.53           C  
ATOM   3718  CB  LYS A 483     -14.914 -14.266   5.215  1.00 34.53           C  
ATOM   3719  O   LYS A 483     -12.531 -15.984   3.854  1.00 34.53           O  
ATOM   3720  CG  LYS A 483     -14.484 -13.438   6.414  1.00 34.53           C  
ATOM   3721  CD  LYS A 483     -15.336 -13.734   7.637  1.00 34.53           C  
ATOM   3722  CE  LYS A 483     -14.922 -12.891   8.828  1.00 34.53           C  
ATOM   3723  NZ  LYS A 483     -15.758 -13.180  10.039  1.00 34.53           N  
ATOM   3724  N   ASN A 484     -14.133 -15.859   2.244  1.00 39.03           N  
ATOM   3725  CA  ASN A 484     -13.734 -17.172   1.742  1.00 39.03           C  
ATOM   3726  C   ASN A 484     -13.234 -17.094   0.302  1.00 39.03           C  
ATOM   3727  CB  ASN A 484     -14.898 -18.156   1.849  1.00 39.03           C  
ATOM   3728  O   ASN A 484     -13.195 -18.109  -0.401  1.00 39.03           O  
ATOM   3729  CG  ASN A 484     -15.320 -18.406   3.283  1.00 39.03           C  
ATOM   3730  ND2 ASN A 484     -16.578 -18.781   3.473  1.00 39.03           N  
ATOM   3731  OD1 ASN A 484     -14.523 -18.281   4.211  1.00 39.03           O  
ATOM   3732  N   GLY A 485     -13.219 -15.836  -0.308  1.00 38.75           N  
ATOM   3733  CA  GLY A 485     -12.898 -15.609  -1.708  1.00 38.75           C  
ATOM   3734  C   GLY A 485     -11.641 -16.328  -2.152  1.00 38.75           C  
ATOM   3735  O   GLY A 485     -11.609 -16.938  -3.223  1.00 38.75           O  
ATOM   3736  N   MET A 486     -10.820 -16.656  -1.205  1.00 42.59           N  
ATOM   3737  CA  MET A 486      -9.594 -17.297  -1.677  1.00 42.59           C  
ATOM   3738  C   MET A 486      -9.602 -18.781  -1.349  1.00 42.59           C  
ATOM   3739  CB  MET A 486      -8.367 -16.625  -1.060  1.00 42.59           C  
ATOM   3740  O   MET A 486      -8.875 -19.562  -1.962  1.00 42.59           O  
ATOM   3741  CG  MET A 486      -7.867 -15.422  -1.837  1.00 42.59           C  
ATOM   3742  SD  MET A 486      -7.285 -15.859  -3.521  1.00 42.59           S  
ATOM   3743  CE  MET A 486      -5.523 -16.125  -3.191  1.00 42.59           C  
ATOM   3744  N   ASP A 487     -10.289 -19.156  -0.293  1.00 41.25           N  
ATOM   3745  CA  ASP A 487     -10.594 -20.594  -0.261  1.00 41.25           C  
ATOM   3746  C   ASP A 487     -11.289 -21.031  -1.547  1.00 41.25           C  
ATOM   3747  CB  ASP A 487     -11.469 -20.922   0.950  1.00 41.25           C  
ATOM   3748  O   ASP A 487     -11.016 -22.109  -2.068  1.00 41.25           O  
ATOM   3749  CG  ASP A 487     -10.664 -21.422   2.141  1.00 41.25           C  
ATOM   3750  OD1 ASP A 487      -9.422 -21.516   2.041  1.00 41.25           O  
ATOM   3751  OD2 ASP A 487     -11.281 -21.719   3.188  1.00 41.25           O  
ATOM   3752  N   ASP A 488     -12.078 -20.141  -2.125  1.00 40.31           N  
ATOM   3753  CA  ASP A 488     -12.773 -20.500  -3.359  1.00 40.31           C  
ATOM   3754  C   ASP A 488     -11.820 -20.453  -4.555  1.00 40.31           C  
ATOM   3755  CB  ASP A 488     -13.953 -19.547  -3.602  1.00 40.31           C  
ATOM   3756  O   ASP A 488     -11.914 -21.297  -5.453  1.00 40.31           O  
ATOM   3757  CG  ASP A 488     -15.156 -19.875  -2.725  1.00 40.31           C  
ATOM   3758  OD1 ASP A 488     -15.211 -20.969  -2.143  1.00 40.31           O  
ATOM   3759  OD2 ASP A 488     -16.047 -19.000  -2.615  1.00 40.31           O  
ATOM   3760  N   LEU A 489     -10.867 -19.484  -4.516  1.00 39.00           N  
ATOM   3761  CA  LEU A 489      -9.852 -19.469  -5.559  1.00 39.00           C  
ATOM   3762  C   LEU A 489      -8.898 -20.656  -5.410  1.00 39.00           C  
ATOM   3763  CB  LEU A 489      -9.055 -18.156  -5.508  1.00 39.00           C  
ATOM   3764  O   LEU A 489      -8.477 -21.234  -6.406  1.00 39.00           O  
ATOM   3765  CG  LEU A 489      -9.375 -17.125  -6.594  1.00 39.00           C  
ATOM   3766  CD1 LEU A 489      -9.461 -15.727  -5.992  1.00 39.00           C  
ATOM   3767  CD2 LEU A 489      -8.328 -17.172  -7.703  1.00 39.00           C  
ATOM   3768  N   TRP A 490      -8.617 -20.891  -4.133  1.00 36.97           N  
ATOM   3769  CA  TRP A 490      -7.879 -22.109  -3.809  1.00 36.97           C  
ATOM   3770  C   TRP A 490      -8.586 -23.328  -4.363  1.00 36.97           C  
ATOM   3771  CB  TRP A 490      -7.703 -22.234  -2.293  1.00 36.97           C  
ATOM   3772  O   TRP A 490      -7.953 -24.188  -4.980  1.00 36.97           O  
ATOM   3773  CG  TRP A 490      -7.109 -23.547  -1.862  1.00 36.97           C  
ATOM   3774  CD1 TRP A 490      -7.785 -24.656  -1.419  1.00 36.97           C  
ATOM   3775  CD2 TRP A 490      -5.723 -23.891  -1.831  1.00 36.97           C  
ATOM   3776  CE2 TRP A 490      -5.625 -25.219  -1.357  1.00 36.97           C  
ATOM   3777  CE3 TRP A 490      -4.547 -23.203  -2.158  1.00 36.97           C  
ATOM   3778  NE1 TRP A 490      -6.898 -25.656  -1.113  1.00 36.97           N  
ATOM   3779  CH2 TRP A 490      -3.266 -25.172  -1.529  1.00 36.97           C  
ATOM   3780  CZ2 TRP A 490      -4.402 -25.859  -1.203  1.00 36.97           C  
ATOM   3781  CZ3 TRP A 490      -3.328 -23.844  -2.004  1.00 36.97           C  
ATOM   3782  N   ARG A 491      -9.914 -23.469  -4.223  1.00 38.62           N  
ATOM   3783  CA  ARG A 491     -10.703 -24.594  -4.711  1.00 38.62           C  
ATOM   3784  C   ARG A 491     -10.820 -24.562  -6.234  1.00 38.62           C  
ATOM   3785  CB  ARG A 491     -12.094 -24.578  -4.082  1.00 38.62           C  
ATOM   3786  O   ARG A 491     -10.812 -25.609  -6.883  1.00 38.62           O  
ATOM   3787  CG  ARG A 491     -12.125 -25.125  -2.660  1.00 38.62           C  
ATOM   3788  CD  ARG A 491     -13.547 -25.219  -2.123  1.00 38.62           C  
ATOM   3789  NE  ARG A 491     -13.570 -25.469  -0.687  1.00 38.62           N  
ATOM   3790  NH1 ARG A 491     -15.875 -25.469  -0.506  1.00 38.62           N  
ATOM   3791  NH2 ARG A 491     -14.570 -25.828   1.348  1.00 38.62           N  
ATOM   3792  CZ  ARG A 491     -14.672 -25.594   0.048  1.00 38.62           C  
ATOM   3793  N   TYR A 492     -10.938 -23.375  -6.812  1.00 36.91           N  
ATOM   3794  CA  TYR A 492     -11.047 -23.219  -8.258  1.00 36.91           C  
ATOM   3795  C   TYR A 492      -9.758 -23.609  -8.961  1.00 36.91           C  
ATOM   3796  CB  TYR A 492     -11.414 -21.766  -8.609  1.00 36.91           C  
ATOM   3797  O   TYR A 492      -9.781 -24.312  -9.977  1.00 36.91           O  
ATOM   3798  CG  TYR A 492     -11.570 -21.531 -10.094  1.00 36.91           C  
ATOM   3799  CD1 TYR A 492     -10.547 -20.938 -10.836  1.00 36.91           C  
ATOM   3800  CD2 TYR A 492     -12.742 -21.891 -10.758  1.00 36.91           C  
ATOM   3801  CE1 TYR A 492     -10.688 -20.719 -12.203  1.00 36.91           C  
ATOM   3802  CE2 TYR A 492     -12.891 -21.672 -12.117  1.00 36.91           C  
ATOM   3803  OH  TYR A 492     -12.008 -20.859 -14.188  1.00 36.91           O  
ATOM   3804  CZ  TYR A 492     -11.859 -21.078 -12.836  1.00 36.91           C  
ATOM   3805  N   HIS A 493      -8.633 -23.453  -8.398  1.00 37.91           N  
ATOM   3806  CA  HIS A 493      -7.395 -23.828  -9.070  1.00 37.91           C  
ATOM   3807  C   HIS A 493      -7.051 -25.281  -8.812  1.00 37.91           C  
ATOM   3808  CB  HIS A 493      -6.246 -22.922  -8.602  1.00 37.91           C  
ATOM   3809  O   HIS A 493      -6.426 -25.938  -9.648  1.00 37.91           O  
ATOM   3810  CG  HIS A 493      -6.172 -21.609  -9.328  1.00 37.91           C  
ATOM   3811  CD2 HIS A 493      -6.457 -20.359  -8.922  1.00 37.91           C  
ATOM   3812  ND1 HIS A 493      -5.770 -21.516 -10.641  1.00 37.91           N  
ATOM   3813  CE1 HIS A 493      -5.809 -20.250 -11.008  1.00 37.91           C  
ATOM   3814  NE2 HIS A 493      -6.223 -19.516  -9.984  1.00 37.91           N  
ATOM   3815  N   GLN A 494      -7.578 -25.844  -7.711  1.00 36.00           N  
ATOM   3816  CA  GLN A 494      -7.535 -27.297  -7.586  1.00 36.00           C  
ATOM   3817  C   GLN A 494      -8.383 -27.969  -8.664  1.00 36.00           C  
ATOM   3818  CB  GLN A 494      -8.016 -27.734  -6.199  1.00 36.00           C  
ATOM   3819  O   GLN A 494      -8.000 -29.016  -9.203  1.00 36.00           O  
ATOM   3820  CG  GLN A 494      -6.910 -27.750  -5.148  1.00 36.00           C  
ATOM   3821  CD  GLN A 494      -7.371 -28.344  -3.830  1.00 36.00           C  
ATOM   3822  NE2 GLN A 494      -6.426 -28.578  -2.926  1.00 36.00           N  
ATOM   3823  OE1 GLN A 494      -8.562 -28.594  -3.623  1.00 36.00           O  
ATOM   3824  N   TYR A 495      -9.469 -27.312  -9.023  1.00 35.84           N  
ATOM   3825  CA  TYR A 495     -10.352 -27.891 -10.031  1.00 35.84           C  
ATOM   3826  C   TYR A 495      -9.734 -27.781 -11.422  1.00 35.84           C  
ATOM   3827  CB  TYR A 495     -11.719 -27.203 -10.016  1.00 35.84           C  
ATOM   3828  O   TYR A 495      -9.883 -28.703 -12.242  1.00 35.84           O  
ATOM   3829  CG  TYR A 495     -12.805 -27.984 -10.703  1.00 35.84           C  
ATOM   3830  CD1 TYR A 495     -13.156 -27.719 -12.023  1.00 35.84           C  
ATOM   3831  CD2 TYR A 495     -13.492 -28.984 -10.031  1.00 35.84           C  
ATOM   3832  CE1 TYR A 495     -14.156 -28.438 -12.664  1.00 35.84           C  
ATOM   3833  CE2 TYR A 495     -14.500 -29.719 -10.656  1.00 35.84           C  
ATOM   3834  OH  TYR A 495     -15.820 -30.141 -12.602  1.00 35.84           O  
ATOM   3835  CZ  TYR A 495     -14.820 -29.438 -11.977  1.00 35.84           C  
ATOM   3836  N   LYS A 496      -8.781 -26.891 -11.703  1.00 36.19           N  
ATOM   3837  CA  LYS A 496      -8.188 -26.797 -13.031  1.00 36.19           C  
ATOM   3838  C   LYS A 496      -6.812 -27.453 -13.070  1.00 36.19           C  
ATOM   3839  CB  LYS A 496      -8.070 -25.328 -13.461  1.00 36.19           C  
ATOM   3840  O   LYS A 496      -6.113 -27.391 -14.086  1.00 36.19           O  
ATOM   3841  CG  LYS A 496      -9.398 -24.703 -13.867  1.00 36.19           C  
ATOM   3842  CD  LYS A 496      -9.641 -24.828 -15.359  1.00 36.19           C  
ATOM   3843  CE  LYS A 496     -10.930 -24.141 -15.781  1.00 36.19           C  
ATOM   3844  NZ  LYS A 496     -11.242 -24.375 -17.219  1.00 36.19           N  
ATOM   3845  N   GLY A 497      -6.543 -28.281 -12.078  1.00 32.81           N  
ATOM   3846  CA  GLY A 497      -5.328 -29.094 -12.094  1.00 32.81           C  
ATOM   3847  C   GLY A 497      -4.062 -28.250 -12.062  1.00 32.81           C  
ATOM   3848  O   GLY A 497      -2.986 -28.719 -12.438  1.00 32.81           O  
ATOM   3849  N   GLN A 498      -4.207 -26.859 -11.906  1.00 35.81           N  
ATOM   3850  CA  GLN A 498      -3.113 -25.906 -11.750  1.00 35.81           C  
ATOM   3851  C   GLN A 498      -2.861 -25.594 -10.273  1.00 35.81           C  
ATOM   3852  CB  GLN A 498      -3.414 -24.609 -12.508  1.00 35.81           C  
ATOM   3853  O   GLN A 498      -3.801 -25.328  -9.523  1.00 35.81           O  
ATOM   3854  CG  GLN A 498      -3.416 -24.781 -14.023  1.00 35.81           C  
ATOM   3855  CD  GLN A 498      -3.574 -23.469 -14.766  1.00 35.81           C  
ATOM   3856  NE2 GLN A 498      -3.326 -23.484 -16.062  1.00 35.81           N  
ATOM   3857  OE1 GLN A 498      -3.916 -22.438 -14.164  1.00 35.81           O  
ATOM   3858  N   SER A 499      -1.977 -26.266  -9.523  1.00 32.38           N  
ATOM   3859  CA  SER A 499      -1.922 -26.141  -8.070  1.00 32.38           C  
ATOM   3860  C   SER A 499      -1.254 -24.828  -7.664  1.00 32.38           C  
ATOM   3861  CB  SER A 499      -1.173 -27.312  -7.453  1.00 32.38           C  
ATOM   3862  O   SER A 499      -0.315 -24.375  -8.320  1.00 32.38           O  
ATOM   3863  OG  SER A 499       0.223 -27.188  -7.664  1.00 32.38           O  
ATOM   3864  N   MET A 500      -1.860 -23.703  -7.391  1.00 30.22           N  
ATOM   3865  CA  MET A 500      -1.197 -22.688  -6.574  1.00 30.22           C  
ATOM   3866  C   MET A 500      -0.477 -23.344  -5.391  1.00 30.22           C  
ATOM   3867  CB  MET A 500      -2.207 -21.656  -6.070  1.00 30.22           C  
ATOM   3868  O   MET A 500       0.260 -22.656  -4.668  1.00 30.22           O  
ATOM   3869  CG  MET A 500      -1.921 -20.250  -6.539  1.00 30.22           C  
ATOM   3870  SD  MET A 500      -2.832 -18.984  -5.566  1.00 30.22           S  
ATOM   3871  CE  MET A 500      -4.539 -19.516  -5.863  1.00 30.22           C  
ATOM   3872  N   ILE A 501      -0.730 -24.688  -5.191  1.00 29.97           N  
ATOM   3873  CA  ILE A 501      -0.029 -25.375  -4.117  1.00 29.97           C  
ATOM   3874  C   ILE A 501       1.421 -25.641  -4.527  1.00 29.97           C  
ATOM   3875  CB  ILE A 501      -0.724 -26.719  -3.756  1.00 29.97           C  
ATOM   3876  O   ILE A 501       2.305 -25.734  -3.674  1.00 29.97           O  
ATOM   3877  CG1 ILE A 501      -2.082 -26.438  -3.096  1.00 29.97           C  
ATOM   3878  CG2 ILE A 501       0.170 -27.562  -2.844  1.00 29.97           C  
ATOM   3879  CD1 ILE A 501      -2.941 -27.688  -2.920  1.00 29.97           C  
ATOM   3880  N   THR A 502       1.740 -25.531  -5.840  1.00 33.16           N  
ATOM   3881  CA  THR A 502       3.180 -25.734  -5.965  1.00 33.16           C  
ATOM   3882  C   THR A 502       3.943 -24.469  -5.598  1.00 33.16           C  
ATOM   3883  CB  THR A 502       3.561 -26.172  -7.387  1.00 33.16           C  
ATOM   3884  O   THR A 502       5.062 -24.531  -5.090  1.00 33.16           O  
ATOM   3885  CG2 THR A 502       4.832 -27.016  -7.383  1.00 33.16           C  
ATOM   3886  OG1 THR A 502       2.492 -26.953  -7.945  1.00 33.16           O  
ATOM   3887  N   PHE A 503       3.254 -23.297  -5.281  1.00 35.50           N  
ATOM   3888  CA  PHE A 503       4.062 -22.156  -4.879  1.00 35.50           C  
ATOM   3889  C   PHE A 503       3.912 -21.891  -3.387  1.00 35.50           C  
ATOM   3890  CB  PHE A 503       3.664 -20.906  -5.680  1.00 35.50           C  
ATOM   3891  O   PHE A 503       4.848 -21.406  -2.740  1.00 35.50           O  
ATOM   3892  CG  PHE A 503       4.305 -20.828  -7.039  1.00 35.50           C  
ATOM   3893  CD1 PHE A 503       5.586 -20.312  -7.188  1.00 35.50           C  
ATOM   3894  CD2 PHE A 503       3.625 -21.281  -8.164  1.00 35.50           C  
ATOM   3895  CE1 PHE A 503       6.184 -20.250  -8.445  1.00 35.50           C  
ATOM   3896  CE2 PHE A 503       4.215 -21.203  -9.422  1.00 35.50           C  
ATOM   3897  CZ  PHE A 503       5.492 -20.688  -9.562  1.00 35.50           C  
ATOM   3898  N   PHE A 504       2.840 -22.438  -2.662  1.00 37.94           N  
ATOM   3899  CA  PHE A 504       2.623 -21.828  -1.350  1.00 37.94           C  
ATOM   3900  C   PHE A 504       2.609 -22.906  -0.264  1.00 37.94           C  
ATOM   3901  CB  PHE A 504       1.311 -21.047  -1.326  1.00 37.94           C  
ATOM   3902  O   PHE A 504       2.361 -22.609   0.906  1.00 37.94           O  
ATOM   3903  CG  PHE A 504       1.351 -19.781  -2.135  1.00 37.94           C  
ATOM   3904  CD1 PHE A 504       2.041 -18.656  -1.674  1.00 37.94           C  
ATOM   3905  CD2 PHE A 504       0.695 -19.703  -3.357  1.00 37.94           C  
ATOM   3906  CE1 PHE A 504       2.080 -17.484  -2.420  1.00 37.94           C  
ATOM   3907  CE2 PHE A 504       0.729 -18.531  -4.109  1.00 37.94           C  
ATOM   3908  CZ  PHE A 504       1.421 -17.422  -3.637  1.00 37.94           C  
ATOM   3909  N   GLY A 505       3.182 -24.125  -0.617  1.00 34.91           N  
ATOM   3910  CA  GLY A 505       3.156 -25.078   0.479  1.00 34.91           C  
ATOM   3911  C   GLY A 505       1.792 -25.203   1.133  1.00 34.91           C  
ATOM   3912  O   GLY A 505       0.848 -24.516   0.744  1.00 34.91           O  
ATOM   3913  N   ASN A 506       1.082 -26.375   1.087  1.00 35.94           N  
ATOM   3914  CA  ASN A 506      -0.168 -26.828   1.690  1.00 35.94           C  
ATOM   3915  C   ASN A 506      -0.592 -25.922   2.842  1.00 35.94           C  
ATOM   3916  CB  ASN A 506      -0.041 -28.266   2.172  1.00 35.94           C  
ATOM   3917  O   ASN A 506      -1.493 -26.266   3.609  1.00 35.94           O  
ATOM   3918  CG  ASN A 506      -0.099 -29.266   1.035  1.00 35.94           C  
ATOM   3919  ND2 ASN A 506       0.312 -30.500   1.309  1.00 35.94           N  
ATOM   3920  OD1 ASN A 506      -0.508 -28.938  -0.081  1.00 35.94           O  
ATOM   3921  N   GLU A 507      -0.186 -24.594   3.000  1.00 39.78           N  
ATOM   3922  CA  GLU A 507      -0.776 -23.812   4.082  1.00 39.78           C  
ATOM   3923  C   GLU A 507      -1.970 -23.000   3.590  1.00 39.78           C  
ATOM   3924  CB  GLU A 507       0.268 -22.891   4.711  1.00 39.78           C  
ATOM   3925  O   GLU A 507      -1.936 -22.438   2.492  1.00 39.78           O  
ATOM   3926  CG  GLU A 507       1.347 -23.625   5.496  1.00 39.78           C  
ATOM   3927  CD  GLU A 507       2.088 -22.734   6.477  1.00 39.78           C  
ATOM   3928  OE1 GLU A 507       2.963 -23.234   7.215  1.00 39.78           O  
ATOM   3929  OE2 GLU A 507       1.790 -21.516   6.508  1.00 39.78           O  
ATOM   3930  N   PRO A 508      -3.088 -23.078   4.387  1.00 42.81           N  
ATOM   3931  CA  PRO A 508      -4.262 -22.266   4.055  1.00 42.81           C  
ATOM   3932  C   PRO A 508      -3.967 -20.766   4.074  1.00 42.81           C  
ATOM   3933  CB  PRO A 508      -5.266 -22.641   5.148  1.00 42.81           C  
ATOM   3934  O   PRO A 508      -3.115 -20.312   4.840  1.00 42.81           O  
ATOM   3935  CG  PRO A 508      -4.496 -23.500   6.098  1.00 42.81           C  
ATOM   3936  CD  PRO A 508      -3.135 -23.750   5.516  1.00 42.81           C  
ATOM   3937  N   PHE A 509      -4.359 -20.000   2.973  1.00 45.88           N  
ATOM   3938  CA  PHE A 509      -4.359 -18.531   2.975  1.00 45.88           C  
ATOM   3939  C   PHE A 509      -5.246 -18.000   4.090  1.00 45.88           C  
ATOM   3940  CB  PHE A 509      -4.828 -18.000   1.622  1.00 45.88           C  
ATOM   3941  O   PHE A 509      -6.293 -18.578   4.391  1.00 45.88           O  
ATOM   3942  CG  PHE A 509      -3.738 -17.906   0.589  1.00 45.88           C  
ATOM   3943  CD1 PHE A 509      -2.854 -16.844   0.575  1.00 45.88           C  
ATOM   3944  CD2 PHE A 509      -3.596 -18.906  -0.369  1.00 45.88           C  
ATOM   3945  CE1 PHE A 509      -1.844 -16.766  -0.380  1.00 45.88           C  
ATOM   3946  CE2 PHE A 509      -2.588 -18.828  -1.327  1.00 45.88           C  
ATOM   3947  CZ  PHE A 509      -1.714 -17.766  -1.331  1.00 45.88           C  
ATOM   3948  N   PRO A 510      -4.762 -16.859   4.723  1.00 51.50           N  
ATOM   3949  CA  PRO A 510      -5.633 -16.281   5.750  1.00 51.50           C  
ATOM   3950  C   PRO A 510      -6.977 -15.820   5.191  1.00 51.50           C  
ATOM   3951  CB  PRO A 510      -4.820 -15.102   6.273  1.00 51.50           C  
ATOM   3952  O   PRO A 510      -7.066 -15.453   4.016  1.00 51.50           O  
ATOM   3953  CG  PRO A 510      -3.512 -15.188   5.555  1.00 51.50           C  
ATOM   3954  CD  PRO A 510      -3.623 -16.234   4.488  1.00 51.50           C  
ATOM   3955  N   ILE A 511      -8.156 -16.047   5.832  1.00 52.66           N  
ATOM   3956  CA  ILE A 511      -9.555 -15.781   5.508  1.00 52.66           C  
ATOM   3957  C   ILE A 511      -9.758 -14.289   5.266  1.00 52.66           C  
ATOM   3958  CB  ILE A 511     -10.492 -16.281   6.633  1.00 52.66           C  
ATOM   3959  O   ILE A 511     -10.641 -13.891   4.500  1.00 52.66           O  
ATOM   3960  CG1 ILE A 511     -10.375 -17.797   6.805  1.00 52.66           C  
ATOM   3961  CG2 ILE A 511     -11.945 -15.867   6.340  1.00 52.66           C  
ATOM   3962  CD1 ILE A 511     -11.094 -18.344   8.031  1.00 52.66           C  
ATOM   3963  N   ASN A 512      -8.844 -13.445   5.664  1.00 61.06           N  
ATOM   3964  CA  ASN A 512      -9.047 -12.016   5.512  1.00 61.06           C  
ATOM   3965  C   ASN A 512      -8.141 -11.430   4.438  1.00 61.06           C  
ATOM   3966  CB  ASN A 512      -8.828 -11.289   6.844  1.00 61.06           C  
ATOM   3967  O   ASN A 512      -7.773 -10.250   4.500  1.00 61.06           O  
ATOM   3968  CG  ASN A 512      -7.449 -11.539   7.418  1.00 61.06           C  
ATOM   3969  ND2 ASN A 512      -7.156 -10.898   8.547  1.00 61.06           N  
ATOM   3970  OD1 ASN A 512      -6.652 -12.289   6.855  1.00 61.06           O  
ATOM   3971  N   THR A 513      -7.809 -12.172   3.508  1.00 57.69           N  
ATOM   3972  CA  THR A 513      -6.922 -11.758   2.424  1.00 57.69           C  
ATOM   3973  C   THR A 513      -7.723 -11.180   1.260  1.00 57.69           C  
ATOM   3974  CB  THR A 513      -6.066 -12.938   1.928  1.00 57.69           C  
ATOM   3975  O   THR A 513      -8.766 -11.719   0.891  1.00 57.69           O  
ATOM   3976  CG2 THR A 513      -5.078 -12.484   0.854  1.00 57.69           C  
ATOM   3977  OG1 THR A 513      -5.332 -13.484   3.031  1.00 57.69           O  
ATOM   3978  N   THR A 514      -7.262 -10.117   0.749  1.00 58.97           N  
ATOM   3979  CA  THR A 514      -7.863  -9.570  -0.463  1.00 58.97           C  
ATOM   3980  C   THR A 514      -6.805  -9.352  -1.542  1.00 58.97           C  
ATOM   3981  CB  THR A 514      -8.586  -8.242  -0.178  1.00 58.97           C  
ATOM   3982  O   THR A 514      -5.617  -9.242  -1.238  1.00 58.97           O  
ATOM   3983  CG2 THR A 514      -7.637  -7.223   0.445  1.00 58.97           C  
ATOM   3984  OG1 THR A 514      -9.102  -7.711  -1.405  1.00 58.97           O  
ATOM   3985  N   TYR A 515      -7.258  -9.555  -2.824  1.00 54.31           N  
ATOM   3986  CA  TYR A 515      -6.398  -9.305  -3.975  1.00 54.31           C  
ATOM   3987  C   TYR A 515      -6.188  -7.805  -4.180  1.00 54.31           C  
ATOM   3988  CB  TYR A 515      -6.996  -9.922  -5.242  1.00 54.31           C  
ATOM   3989  O   TYR A 515      -5.121  -7.379  -4.633  1.00 54.31           O  
ATOM   3990  CG  TYR A 515      -6.008 -10.062  -6.375  1.00 54.31           C  
ATOM   3991  CD1 TYR A 515      -5.980  -9.141  -7.418  1.00 54.31           C  
ATOM   3992  CD2 TYR A 515      -5.098 -11.117  -6.402  1.00 54.31           C  
ATOM   3993  CE1 TYR A 515      -5.070  -9.258  -8.461  1.00 54.31           C  
ATOM   3994  CE2 TYR A 515      -4.188 -11.250  -7.445  1.00 54.31           C  
ATOM   3995  OH  TYR A 515      -3.279 -10.445  -9.500  1.00 54.31           O  
ATOM   3996  CZ  TYR A 515      -4.180 -10.320  -8.469  1.00 54.31           C  
ATOM   3997  N   ILE A 516      -7.281  -6.977  -3.688  1.00 52.38           N  
ATOM   3998  CA  ILE A 516      -7.281  -5.527  -3.840  1.00 52.38           C  
ATOM   3999  C   ILE A 516      -7.309  -4.863  -2.463  1.00 52.38           C  
ATOM   4000  CB  ILE A 516      -8.477  -5.047  -4.691  1.00 52.38           C  
ATOM   4001  O   ILE A 516      -7.898  -5.398  -1.521  1.00 52.38           O  
ATOM   4002  CG1 ILE A 516      -9.297  -6.242  -5.188  1.00 52.38           C  
ATOM   4003  CG2 ILE A 516      -7.992  -4.188  -5.863  1.00 52.38           C  
ATOM   4004  CD1 ILE A 516     -10.625  -5.863  -5.816  1.00 52.38           C  
ATOM   4005  N   SER A 517      -6.273  -4.039  -2.211  1.00 53.97           N  
ATOM   4006  CA  SER A 517      -6.188  -3.314  -0.947  1.00 53.97           C  
ATOM   4007  C   SER A 517      -7.438  -2.469  -0.709  1.00 53.97           C  
ATOM   4008  CB  SER A 517      -4.945  -2.424  -0.922  1.00 53.97           C  
ATOM   4009  O   SER A 517      -7.469  -1.646   0.207  1.00 53.97           O  
ATOM   4010  OG  SER A 517      -4.926  -1.556  -2.043  1.00 53.97           O  
ATOM   4011  N   SER A 518      -8.547  -2.854  -1.396  1.00 61.38           N  
ATOM   4012  CA  SER A 518      -9.562  -1.817  -1.243  1.00 61.38           C  
ATOM   4013  C   SER A 518     -10.703  -2.293  -0.353  1.00 61.38           C  
ATOM   4014  CB  SER A 518     -10.109  -1.396  -2.607  1.00 61.38           C  
ATOM   4015  O   SER A 518     -11.391  -1.480   0.270  1.00 61.38           O  
ATOM   4016  OG  SER A 518     -10.547  -2.525  -3.346  1.00 61.38           O  
ATOM   4017  N   GLN A 519     -10.836  -3.650  -0.365  1.00 70.00           N  
ATOM   4018  CA  GLN A 519     -12.016  -4.109   0.360  1.00 70.00           C  
ATOM   4019  C   GLN A 519     -11.711  -5.371   1.165  1.00 70.00           C  
ATOM   4020  CB  GLN A 519     -13.172  -4.371  -0.605  1.00 70.00           C  
ATOM   4021  O   GLN A 519     -11.320  -6.395   0.601  1.00 70.00           O  
ATOM   4022  CG  GLN A 519     -14.492  -4.691   0.087  1.00 70.00           C  
ATOM   4023  CD  GLN A 519     -15.133  -3.471   0.723  1.00 70.00           C  
ATOM   4024  NE2 GLN A 519     -15.844  -3.682   1.825  1.00 70.00           N  
ATOM   4025  OE1 GLN A 519     -14.984  -2.348   0.229  1.00 70.00           O  
ATOM   4026  N   TYR A 520     -11.852  -5.238   2.471  1.00 74.12           N  
ATOM   4027  CA  TYR A 520     -11.711  -6.324   3.436  1.00 74.12           C  
ATOM   4028  C   TYR A 520     -13.062  -6.723   4.012  1.00 74.12           C  
ATOM   4029  CB  TYR A 520     -10.758  -5.918   4.566  1.00 74.12           C  
ATOM   4030  O   TYR A 520     -14.047  -5.988   3.875  1.00 74.12           O  
ATOM   4031  CG  TYR A 520      -9.352  -5.637   4.105  1.00 74.12           C  
ATOM   4032  CD1 TYR A 520      -8.398  -6.652   4.055  1.00 74.12           C  
ATOM   4033  CD2 TYR A 520      -8.969  -4.355   3.721  1.00 74.12           C  
ATOM   4034  CE1 TYR A 520      -7.098  -6.398   3.633  1.00 74.12           C  
ATOM   4035  CE2 TYR A 520      -7.668  -4.090   3.297  1.00 74.12           C  
ATOM   4036  OH  TYR A 520      -5.457  -4.859   2.838  1.00 74.12           O  
ATOM   4037  CZ  TYR A 520      -6.742  -5.117   3.258  1.00 74.12           C  
ATOM   4038  N   PRO A 521     -13.039  -7.883   4.535  1.00 73.75           N  
ATOM   4039  CA  PRO A 521     -14.328  -8.250   5.133  1.00 73.75           C  
ATOM   4040  C   PRO A 521     -14.805  -7.230   6.168  1.00 73.75           C  
ATOM   4041  CB  PRO A 521     -14.047  -9.602   5.789  1.00 73.75           C  
ATOM   4042  O   PRO A 521     -13.992  -6.664   6.902  1.00 73.75           O  
ATOM   4043  CG  PRO A 521     -12.812 -10.102   5.105  1.00 73.75           C  
ATOM   4044  CD  PRO A 521     -12.016  -8.922   4.633  1.00 73.75           C  
ATOM   4045  N   PRO A 522     -16.172  -6.953   6.109  1.00 78.38           N  
ATOM   4046  CA  PRO A 522     -16.688  -5.984   7.078  1.00 78.38           C  
ATOM   4047  C   PRO A 522     -16.531  -6.453   8.523  1.00 78.38           C  
ATOM   4048  CB  PRO A 522     -18.172  -5.871   6.703  1.00 78.38           C  
ATOM   4049  O   PRO A 522     -16.297  -7.637   8.766  1.00 78.38           O  
ATOM   4050  CG  PRO A 522     -18.500  -7.172   6.039  1.00 78.38           C  
ATOM   4051  CD  PRO A 522     -17.250  -7.699   5.383  1.00 78.38           C  
ATOM   4052  N   PHE A 523     -16.625  -5.449   9.516  1.00 82.88           N  
ATOM   4053  CA  PHE A 523     -16.578  -5.660  10.961  1.00 82.88           C  
ATOM   4054  C   PHE A 523     -15.219  -6.176  11.398  1.00 82.88           C  
ATOM   4055  CB  PHE A 523     -17.688  -6.645  11.383  1.00 82.88           C  
ATOM   4056  O   PHE A 523     -15.117  -7.242  12.008  1.00 82.88           O  
ATOM   4057  CG  PHE A 523     -19.047  -6.301  10.852  1.00 82.88           C  
ATOM   4058  CD1 PHE A 523     -19.750  -5.219  11.367  1.00 82.88           C  
ATOM   4059  CD2 PHE A 523     -19.625  -7.059   9.844  1.00 82.88           C  
ATOM   4060  CE1 PHE A 523     -21.016  -4.898  10.875  1.00 82.88           C  
ATOM   4061  CE2 PHE A 523     -20.891  -6.742   9.344  1.00 82.88           C  
ATOM   4062  CZ  PHE A 523     -21.578  -5.664   9.867  1.00 82.88           C  
ATOM   4063  N   VAL A 524     -14.164  -5.426  10.961  1.00 83.88           N  
ATOM   4064  CA  VAL A 524     -12.797  -5.746  11.344  1.00 83.88           C  
ATOM   4065  C   VAL A 524     -12.609  -5.527  12.844  1.00 83.88           C  
ATOM   4066  CB  VAL A 524     -11.773  -4.906  10.547  1.00 83.88           C  
ATOM   4067  O   VAL A 524     -12.906  -4.449  13.359  1.00 83.88           O  
ATOM   4068  CG1 VAL A 524     -10.344  -5.250  10.969  1.00 83.88           C  
ATOM   4069  CG2 VAL A 524     -11.961  -5.117   9.047  1.00 83.88           C  
ATOM   4070  N   GLU A 525     -12.234  -6.586  13.547  1.00 84.44           N  
ATOM   4071  CA  GLU A 525     -12.000  -6.469  14.984  1.00 84.44           C  
ATOM   4072  C   GLU A 525     -10.789  -5.594  15.281  1.00 84.44           C  
ATOM   4073  CB  GLU A 525     -11.820  -7.855  15.609  1.00 84.44           C  
ATOM   4074  O   GLU A 525      -9.852  -5.535  14.484  1.00 84.44           O  
ATOM   4075  CG  GLU A 525     -13.062  -8.734  15.539  1.00 84.44           C  
ATOM   4076  CD  GLU A 525     -12.875 -10.086  16.203  1.00 84.44           C  
ATOM   4077  OE1 GLU A 525     -13.828 -10.898  16.203  1.00 84.44           O  
ATOM   4078  OE2 GLU A 525     -11.773 -10.336  16.734  1.00 84.44           O  
ATOM   4079  N   GLU A 526     -10.891  -4.969  16.375  1.00 79.12           N  
ATOM   4080  CA  GLU A 526      -9.742  -4.180  16.797  1.00 79.12           C  
ATOM   4081  C   GLU A 526      -8.500  -5.055  16.969  1.00 79.12           C  
ATOM   4082  CB  GLU A 526     -10.047  -3.443  18.109  1.00 79.12           C  
ATOM   4083  O   GLU A 526      -8.547  -6.074  17.656  1.00 79.12           O  
ATOM   4084  CG  GLU A 526      -9.219  -2.184  18.312  1.00 79.12           C  
ATOM   4085  CD  GLU A 526      -9.695  -1.338  19.484  1.00 79.12           C  
ATOM   4086  OE1 GLU A 526      -9.094  -0.278  19.750  1.00 79.12           O  
ATOM   4087  OE2 GLU A 526     -10.688  -1.739  20.141  1.00 79.12           O  
ATOM   4088  N   GLY A 527      -7.434  -4.680  16.344  1.00 83.19           N  
ATOM   4089  CA  GLY A 527      -6.152  -5.367  16.438  1.00 83.19           C  
ATOM   4090  C   GLY A 527      -6.020  -6.512  15.453  1.00 83.19           C  
ATOM   4091  O   GLY A 527      -4.984  -7.184  15.414  1.00 83.19           O  
ATOM   4092  N   GLU A 528      -7.027  -6.777  14.781  1.00 85.75           N  
ATOM   4093  CA  GLU A 528      -7.020  -7.879  13.828  1.00 85.75           C  
ATOM   4094  C   GLU A 528      -5.969  -7.656  12.742  1.00 85.75           C  
ATOM   4095  CB  GLU A 528      -8.398  -8.055  13.188  1.00 85.75           C  
ATOM   4096  O   GLU A 528      -5.820  -6.547  12.227  1.00 85.75           O  
ATOM   4097  CG  GLU A 528      -8.516  -9.273  12.289  1.00 85.75           C  
ATOM   4098  CD  GLU A 528      -9.922  -9.492  11.750  1.00 85.75           C  
ATOM   4099  OE1 GLU A 528     -10.109 -10.391  10.898  1.00 85.75           O  
ATOM   4100  OE2 GLU A 528     -10.836  -8.766  12.188  1.00 85.75           O  
ATOM   4101  N   ILE A 529      -5.168  -8.703  12.391  1.00 85.56           N  
ATOM   4102  CA  ILE A 529      -4.188  -8.688  11.312  1.00 85.56           C  
ATOM   4103  C   ILE A 529      -4.879  -8.969   9.984  1.00 85.56           C  
ATOM   4104  CB  ILE A 529      -3.061  -9.719  11.562  1.00 85.56           C  
ATOM   4105  O   ILE A 529      -5.637  -9.938   9.859  1.00 85.56           O  
ATOM   4106  CG1 ILE A 529      -2.338  -9.414  12.875  1.00 85.56           C  
ATOM   4107  CG2 ILE A 529      -2.076  -9.727  10.383  1.00 85.56           C  
ATOM   4108  CD1 ILE A 529      -1.519  -8.133  12.852  1.00 85.56           C  
ATOM   4109  N   LEU A 530      -4.684  -8.016   9.102  1.00 86.25           N  
ATOM   4110  CA  LEU A 530      -5.211  -8.180   7.754  1.00 86.25           C  
ATOM   4111  C   LEU A 530      -4.125  -8.680   6.801  1.00 86.25           C  
ATOM   4112  CB  LEU A 530      -5.797  -6.863   7.234  1.00 86.25           C  
ATOM   4113  O   LEU A 530      -2.936  -8.586   7.113  1.00 86.25           O  
ATOM   4114  CG  LEU A 530      -6.852  -6.199   8.117  1.00 86.25           C  
ATOM   4115  CD1 LEU A 530      -7.262  -4.852   7.531  1.00 86.25           C  
ATOM   4116  CD2 LEU A 530      -8.062  -7.109   8.289  1.00 86.25           C  
ATOM   4117  N   THR A 531      -4.656  -9.281   5.711  1.00 80.75           N  
ATOM   4118  CA  THR A 531      -3.680  -9.773   4.746  1.00 80.75           C  
ATOM   4119  C   THR A 531      -3.982  -9.242   3.348  1.00 80.75           C  
ATOM   4120  CB  THR A 531      -3.652 -11.312   4.719  1.00 80.75           C  
ATOM   4121  O   THR A 531      -5.133  -9.250   2.910  1.00 80.75           O  
ATOM   4122  CG2 THR A 531      -2.570 -11.828   3.775  1.00 80.75           C  
ATOM   4123  OG1 THR A 531      -3.391 -11.805   6.039  1.00 80.75           O  
ATOM   4124  N   MET A 532      -2.893  -8.750   2.738  1.00 79.00           N  
ATOM   4125  CA  MET A 532      -2.977  -8.281   1.359  1.00 79.00           C  
ATOM   4126  C   MET A 532      -2.145  -9.156   0.432  1.00 79.00           C  
ATOM   4127  CB  MET A 532      -2.512  -6.828   1.257  1.00 79.00           C  
ATOM   4128  O   MET A 532      -0.992  -9.469   0.734  1.00 79.00           O  
ATOM   4129  CG  MET A 532      -2.480  -6.289  -0.166  1.00 79.00           C  
ATOM   4130  SD  MET A 532      -1.908  -4.551  -0.250  1.00 79.00           S  
ATOM   4131  CE  MET A 532      -0.148  -4.773   0.129  1.00 79.00           C  
ATOM   4132  N   MET A 533      -2.770  -9.602  -0.634  1.00 72.19           N  
ATOM   4133  CA  MET A 533      -2.008 -10.328  -1.644  1.00 72.19           C  
ATOM   4134  C   MET A 533      -1.334  -9.367  -2.617  1.00 72.19           C  
ATOM   4135  CB  MET A 533      -2.914 -11.297  -2.406  1.00 72.19           C  
ATOM   4136  O   MET A 533      -2.008  -8.586  -3.285  1.00 72.19           O  
ATOM   4137  CG  MET A 533      -2.166 -12.203  -3.371  1.00 72.19           C  
ATOM   4138  SD  MET A 533      -1.119 -13.438  -2.510  1.00 72.19           S  
ATOM   4139  CE  MET A 533      -0.597 -14.453  -3.918  1.00 72.19           C  
ATOM   4140  N   GLU A 534       0.048  -9.406  -2.631  1.00 72.06           N  
ATOM   4141  CA  GLU A 534       0.818  -8.633  -3.602  1.00 72.06           C  
ATOM   4142  C   GLU A 534       1.260  -9.508  -4.773  1.00 72.06           C  
ATOM   4143  CB  GLU A 534       2.037  -7.992  -2.936  1.00 72.06           C  
ATOM   4144  O   GLU A 534       2.240 -10.250  -4.668  1.00 72.06           O  
ATOM   4145  CG  GLU A 534       2.785  -7.016  -3.830  1.00 72.06           C  
ATOM   4146  CD  GLU A 534       1.880  -5.969  -4.461  1.00 72.06           C  
ATOM   4147  OE1 GLU A 534       2.076  -5.633  -5.652  1.00 72.06           O  
ATOM   4148  OE2 GLU A 534       0.969  -5.477  -3.758  1.00 72.06           O  
ATOM   4149  N   THR A 535       0.589  -9.398  -5.852  1.00 67.19           N  
ATOM   4150  CA  THR A 535       0.741 -10.312  -6.977  1.00 67.19           C  
ATOM   4151  C   THR A 535       2.145 -10.211  -7.566  1.00 67.19           C  
ATOM   4152  CB  THR A 535      -0.302 -10.023  -8.070  1.00 67.19           C  
ATOM   4153  O   THR A 535       2.686 -11.203  -8.062  1.00 67.19           O  
ATOM   4154  CG2 THR A 535      -1.664 -10.602  -7.699  1.00 67.19           C  
ATOM   4155  OG1 THR A 535      -0.425  -8.609  -8.250  1.00 67.19           O  
ATOM   4156  N   SER A 536       2.654  -8.914  -7.387  1.00 64.62           N  
ATOM   4157  CA  SER A 536       3.996  -8.742  -7.938  1.00 64.62           C  
ATOM   4158  C   SER A 536       5.020  -9.570  -7.160  1.00 64.62           C  
ATOM   4159  CB  SER A 536       4.402  -7.270  -7.930  1.00 64.62           C  
ATOM   4160  O   SER A 536       6.043  -9.977  -7.711  1.00 64.62           O  
ATOM   4161  OG  SER A 536       3.484  -6.492  -8.680  1.00 64.62           O  
ATOM   4162  N   LEU A 537       4.621  -9.836  -5.895  1.00 67.12           N  
ATOM   4163  CA  LEU A 537       5.559 -10.578  -5.059  1.00 67.12           C  
ATOM   4164  C   LEU A 537       5.105 -12.023  -4.891  1.00 67.12           C  
ATOM   4165  CB  LEU A 537       5.695  -9.906  -3.689  1.00 67.12           C  
ATOM   4166  O   LEU A 537       5.863 -12.859  -4.398  1.00 67.12           O  
ATOM   4167  CG  LEU A 537       6.258  -8.484  -3.682  1.00 67.12           C  
ATOM   4168  CD1 LEU A 537       6.258  -7.922  -2.266  1.00 67.12           C  
ATOM   4169  CD2 LEU A 537       7.660  -8.461  -4.277  1.00 67.12           C  
ATOM   4170  N   TYR A 538       3.961 -12.344  -5.352  1.00 67.06           N  
ATOM   4171  CA  TYR A 538       3.359 -13.641  -5.082  1.00 67.06           C  
ATOM   4172  C   TYR A 538       3.486 -14.008  -3.607  1.00 67.06           C  
ATOM   4173  CB  TYR A 538       4.012 -14.727  -5.945  1.00 67.06           C  
ATOM   4174  O   TYR A 538       3.834 -15.141  -3.270  1.00 67.06           O  
ATOM   4175  CG  TYR A 538       3.742 -14.570  -7.422  1.00 67.06           C  
ATOM   4176  CD1 TYR A 538       2.555 -15.023  -7.988  1.00 67.06           C  
ATOM   4177  CD2 TYR A 538       4.676 -13.961  -8.258  1.00 67.06           C  
ATOM   4178  CE1 TYR A 538       2.303 -14.883  -9.344  1.00 67.06           C  
ATOM   4179  CE2 TYR A 538       4.438 -13.820  -9.617  1.00 67.06           C  
ATOM   4180  OH  TYR A 538       3.006 -14.133 -11.500  1.00 67.06           O  
ATOM   4181  CZ  TYR A 538       3.248 -14.281 -10.156  1.00 67.06           C  
ATOM   4182  N   HIS A 539       3.404 -13.047  -2.762  1.00 69.25           N  
ATOM   4183  CA  HIS A 539       3.555 -13.102  -1.312  1.00 69.25           C  
ATOM   4184  C   HIS A 539       2.381 -12.430  -0.611  1.00 69.25           C  
ATOM   4185  CB  HIS A 539       4.867 -12.445  -0.885  1.00 69.25           C  
ATOM   4186  O   HIS A 539       2.094 -11.258  -0.861  1.00 69.25           O  
ATOM   4187  CG  HIS A 539       5.258 -12.742   0.529  1.00 69.25           C  
ATOM   4188  CD2 HIS A 539       6.461 -12.711   1.145  1.00 69.25           C  
ATOM   4189  ND1 HIS A 539       4.340 -13.117   1.487  1.00 69.25           N  
ATOM   4190  CE1 HIS A 539       4.969 -13.312   2.635  1.00 69.25           C  
ATOM   4191  NE2 HIS A 539       6.258 -13.078   2.453  1.00 69.25           N  
ATOM   4192  N   PRO A 540       1.726 -13.227   0.260  1.00 74.31           N  
ATOM   4193  CA  PRO A 540       0.755 -12.508   1.092  1.00 74.31           C  
ATOM   4194  C   PRO A 540       1.418 -11.625   2.143  1.00 74.31           C  
ATOM   4195  CB  PRO A 540      -0.041 -13.641   1.753  1.00 74.31           C  
ATOM   4196  O   PRO A 540       2.318 -12.070   2.855  1.00 74.31           O  
ATOM   4197  CG  PRO A 540       0.884 -14.812   1.748  1.00 74.31           C  
ATOM   4198  CD  PRO A 540       1.832 -14.672   0.592  1.00 74.31           C  
ATOM   4199  N   ILE A 541       0.971 -10.391   2.121  1.00 80.69           N  
ATOM   4200  CA  ILE A 541       1.597  -9.430   3.020  1.00 80.69           C  
ATOM   4201  C   ILE A 541       0.652  -9.117   4.180  1.00 80.69           C  
ATOM   4202  CB  ILE A 541       1.980  -8.133   2.277  1.00 80.69           C  
ATOM   4203  O   ILE A 541      -0.388  -8.484   3.988  1.00 80.69           O  
ATOM   4204  CG1 ILE A 541       2.859  -8.445   1.063  1.00 80.69           C  
ATOM   4205  CG2 ILE A 541       2.688  -7.156   3.225  1.00 80.69           C  
ATOM   4206  CD1 ILE A 541       4.238  -8.984   1.421  1.00 80.69           C  
ATOM   4207  N   PRO A 542       1.079  -9.625   5.434  1.00 86.75           N  
ATOM   4208  CA  PRO A 542       0.243  -9.297   6.590  1.00 86.75           C  
ATOM   4209  C   PRO A 542       0.325  -7.820   6.977  1.00 86.75           C  
ATOM   4210  CB  PRO A 542       0.812 -10.188   7.699  1.00 86.75           C  
ATOM   4211  O   PRO A 542       1.403  -7.223   6.922  1.00 86.75           O  
ATOM   4212  CG  PRO A 542       2.223 -10.453   7.289  1.00 86.75           C  
ATOM   4213  CD  PRO A 542       2.303 -10.383   5.789  1.00 86.75           C  
ATOM   4214  N   LEU A 543      -0.886  -7.262   7.316  1.00 88.81           N  
ATOM   4215  CA  LEU A 543      -0.985  -5.879   7.777  1.00 88.81           C  
ATOM   4216  C   LEU A 543      -1.457  -5.824   9.227  1.00 88.81           C  
ATOM   4217  CB  LEU A 543      -1.942  -5.086   6.887  1.00 88.81           C  
ATOM   4218  O   LEU A 543      -2.398  -6.523   9.602  1.00 88.81           O  
ATOM   4219  CG  LEU A 543      -1.613  -5.055   5.395  1.00 88.81           C  
ATOM   4220  CD1 LEU A 543      -2.742  -4.387   4.613  1.00 88.81           C  
ATOM   4221  CD2 LEU A 543      -0.291  -4.340   5.148  1.00 88.81           C  
ATOM   4222  N   LYS A 544      -0.745  -5.039   9.938  1.00 91.94           N  
ATOM   4223  CA  LYS A 544      -1.117  -4.871  11.344  1.00 91.94           C  
ATOM   4224  C   LYS A 544      -1.573  -3.441  11.625  1.00 91.94           C  
ATOM   4225  CB  LYS A 544       0.053  -5.234  12.258  1.00 91.94           C  
ATOM   4226  O   LYS A 544      -1.131  -2.502  10.953  1.00 91.94           O  
ATOM   4227  CG  LYS A 544       1.228  -4.273  12.172  1.00 91.94           C  
ATOM   4228  CD  LYS A 544       2.326  -4.641  13.164  1.00 91.94           C  
ATOM   4229  CE  LYS A 544       3.482  -3.654  13.109  1.00 91.94           C  
ATOM   4230  NZ  LYS A 544       4.559  -4.008  14.086  1.00 91.94           N  
ATOM   4231  N   PRO A 545      -2.480  -3.352  12.672  1.00 93.56           N  
ATOM   4232  CA  PRO A 545      -2.838  -1.980  13.039  1.00 93.56           C  
ATOM   4233  C   PRO A 545      -1.659  -1.202  13.625  1.00 93.56           C  
ATOM   4234  CB  PRO A 545      -3.936  -2.174  14.094  1.00 93.56           C  
ATOM   4235  O   PRO A 545      -0.895  -1.742  14.430  1.00 93.56           O  
ATOM   4236  CG  PRO A 545      -3.734  -3.564  14.602  1.00 93.56           C  
ATOM   4237  CD  PRO A 545      -3.027  -4.363  13.547  1.00 93.56           C  
ATOM   4238  N   SER A 546      -1.500  -0.012  13.164  1.00 93.19           N  
ATOM   4239  CA  SER A 546      -0.410   0.823  13.656  1.00 93.19           C  
ATOM   4240  C   SER A 546      -0.746   1.420  15.023  1.00 93.19           C  
ATOM   4241  CB  SER A 546      -0.099   1.943  12.664  1.00 93.19           C  
ATOM   4242  O   SER A 546       0.151   1.813  15.773  1.00 93.19           O  
ATOM   4243  OG  SER A 546      -1.118   2.928  12.688  1.00 93.19           O  
ATOM   4244  N   GLY A 547      -1.993   1.477  15.391  1.00 91.44           N  
ATOM   4245  CA  GLY A 547      -2.482   2.119  16.609  1.00 91.44           C  
ATOM   4246  C   GLY A 547      -2.939   3.549  16.375  1.00 91.44           C  
ATOM   4247  O   GLY A 547      -3.557   4.152  17.250  1.00 91.44           O  
ATOM   4248  N   LEU A 548      -2.658   4.027  15.211  1.00 92.12           N  
ATOM   4249  CA  LEU A 548      -3.053   5.387  14.859  1.00 92.12           C  
ATOM   4250  C   LEU A 548      -4.438   5.402  14.219  1.00 92.12           C  
ATOM   4251  CB  LEU A 548      -2.029   6.016  13.914  1.00 92.12           C  
ATOM   4252  O   LEU A 548      -4.770   4.512  13.430  1.00 92.12           O  
ATOM   4253  CG  LEU A 548      -0.631   6.254  14.484  1.00 92.12           C  
ATOM   4254  CD1 LEU A 548       0.325   6.699  13.391  1.00 92.12           C  
ATOM   4255  CD2 LEU A 548      -0.680   7.281  15.609  1.00 92.12           C  
ATOM   4256  N   LYS A 549      -5.207   6.383  14.648  1.00 92.62           N  
ATOM   4257  CA  LYS A 549      -6.531   6.598  14.070  1.00 92.62           C  
ATOM   4258  C   LYS A 549      -6.668   8.016  13.523  1.00 92.62           C  
ATOM   4259  CB  LYS A 549      -7.621   6.328  15.109  1.00 92.62           C  
ATOM   4260  O   LYS A 549      -6.086   8.953  14.070  1.00 92.62           O  
ATOM   4261  CG  LYS A 549      -7.684   4.883  15.578  1.00 92.62           C  
ATOM   4262  CD  LYS A 549      -8.859   4.652  16.516  1.00 92.62           C  
ATOM   4263  CE  LYS A 549      -8.930   3.201  16.984  1.00 92.62           C  
ATOM   4264  NZ  LYS A 549     -10.133   2.947  17.828  1.00 92.62           N  
ATOM   4265  N   THR A 550      -7.258   8.141  12.359  1.00 94.12           N  
ATOM   4266  CA  THR A 550      -7.488   9.453  11.766  1.00 94.12           C  
ATOM   4267  C   THR A 550      -8.828   9.492  11.039  1.00 94.12           C  
ATOM   4268  CB  THR A 550      -6.359   9.828  10.781  1.00 94.12           C  
ATOM   4269  O   THR A 550      -9.609   8.539  11.109  1.00 94.12           O  
ATOM   4270  CG2 THR A 550      -6.402   8.945   9.539  1.00 94.12           C  
ATOM   4271  OG1 THR A 550      -6.508  11.195  10.391  1.00 94.12           O  
ATOM   4272  N   GLN A 551      -9.094  10.672  10.477  1.00 93.75           N  
ATOM   4273  CA  GLN A 551     -10.336  10.836   9.734  1.00 93.75           C  
ATOM   4274  C   GLN A 551     -10.062  11.203   8.273  1.00 93.75           C  
ATOM   4275  CB  GLN A 551     -11.219  11.906  10.383  1.00 93.75           C  
ATOM   4276  O   GLN A 551      -9.188  12.031   7.992  1.00 93.75           O  
ATOM   4277  CG  GLN A 551     -11.766  11.508  11.742  1.00 93.75           C  
ATOM   4278  CD  GLN A 551     -12.719  12.539  12.320  1.00 93.75           C  
ATOM   4279  NE2 GLN A 551     -13.133  12.328  13.562  1.00 93.75           N  
ATOM   4280  OE1 GLN A 551     -13.078  13.516  11.656  1.00 93.75           O  
ATOM   4281  N   ILE A 552     -10.641  10.484   7.457  1.00 91.25           N  
ATOM   4282  CA  ILE A 552     -10.641  10.820   6.039  1.00 91.25           C  
ATOM   4283  C   ILE A 552     -12.047  11.219   5.602  1.00 91.25           C  
ATOM   4284  CB  ILE A 552     -10.117   9.648   5.180  1.00 91.25           C  
ATOM   4285  O   ILE A 552     -12.984  10.414   5.703  1.00 91.25           O  
ATOM   4286  CG1 ILE A 552      -8.680   9.297   5.566  1.00 91.25           C  
ATOM   4287  CG2 ILE A 552     -10.227   9.984   3.688  1.00 91.25           C  
ATOM   4288  CD1 ILE A 552      -8.086   8.141   4.770  1.00 91.25           C  
ATOM   4289  N   TYR A 553     -12.133  12.477   5.117  1.00 91.06           N  
ATOM   4290  CA  TYR A 553     -13.438  13.031   4.758  1.00 91.06           C  
ATOM   4291  C   TYR A 553     -14.406  12.938   5.926  1.00 91.06           C  
ATOM   4292  CB  TYR A 553     -14.008  12.305   3.541  1.00 91.06           C  
ATOM   4293  O   TYR A 553     -15.586  12.641   5.738  1.00 91.06           O  
ATOM   4294  CG  TYR A 553     -13.211  12.516   2.275  1.00 91.06           C  
ATOM   4295  CD1 TYR A 553     -13.086  13.781   1.713  1.00 91.06           C  
ATOM   4296  CD2 TYR A 553     -12.586  11.445   1.641  1.00 91.06           C  
ATOM   4297  CE1 TYR A 553     -12.352  13.984   0.546  1.00 91.06           C  
ATOM   4298  CE2 TYR A 553     -11.852  11.633   0.473  1.00 91.06           C  
ATOM   4299  OH  TYR A 553     -11.016  13.094  -1.220  1.00 91.06           O  
ATOM   4300  CZ  TYR A 553     -11.742  12.906  -0.065  1.00 91.06           C  
ATOM   4301  N   GLY A 554     -13.977  13.055   7.137  1.00 91.62           N  
ATOM   4302  CA  GLY A 554     -14.789  13.039   8.344  1.00 91.62           C  
ATOM   4303  C   GLY A 554     -15.117  11.641   8.828  1.00 91.62           C  
ATOM   4304  O   GLY A 554     -15.906  11.469   9.758  1.00 91.62           O  
ATOM   4305  N   ILE A 555     -14.641  10.617   8.148  1.00 91.50           N  
ATOM   4306  CA  ILE A 555     -14.906   9.227   8.492  1.00 91.50           C  
ATOM   4307  C   ILE A 555     -13.734   8.664   9.297  1.00 91.50           C  
ATOM   4308  CB  ILE A 555     -15.156   8.367   7.230  1.00 91.50           C  
ATOM   4309  O   ILE A 555     -12.578   8.781   8.883  1.00 91.50           O  
ATOM   4310  CG1 ILE A 555     -16.359   8.906   6.445  1.00 91.50           C  
ATOM   4311  CG2 ILE A 555     -15.367   6.902   7.609  1.00 91.50           C  
ATOM   4312  CD1 ILE A 555     -16.469   8.359   5.031  1.00 91.50           C  
ATOM   4313  N   ASP A 556     -14.070   7.984  10.438  1.00 92.31           N  
ATOM   4314  CA  ASP A 556     -13.039   7.383  11.273  1.00 92.31           C  
ATOM   4315  C   ASP A 556     -12.414   6.168  10.586  1.00 92.31           C  
ATOM   4316  CB  ASP A 556     -13.609   6.977  12.633  1.00 92.31           C  
ATOM   4317  O   ASP A 556     -13.125   5.266  10.141  1.00 92.31           O  
ATOM   4318  CG  ASP A 556     -13.977   8.172  13.500  1.00 92.31           C  
ATOM   4319  OD1 ASP A 556     -13.352   9.242  13.359  1.00 92.31           O  
ATOM   4320  OD2 ASP A 556     -14.906   8.031  14.328  1.00 92.31           O  
ATOM   4321  N   VAL A 557     -11.062   6.234  10.492  1.00 93.19           N  
ATOM   4322  CA  VAL A 557     -10.352   5.121   9.875  1.00 93.19           C  
ATOM   4323  C   VAL A 557      -9.156   4.727  10.742  1.00 93.19           C  
ATOM   4324  CB  VAL A 557      -9.883   5.469   8.445  1.00 93.19           C  
ATOM   4325  O   VAL A 557      -8.633   5.555  11.492  1.00 93.19           O  
ATOM   4326  CG1 VAL A 557     -11.078   5.684   7.520  1.00 93.19           C  
ATOM   4327  CG2 VAL A 557      -8.992   6.707   8.469  1.00 93.19           C  
ATOM   4328  N   SER A 558      -8.859   3.475  10.617  1.00 93.56           N  
ATOM   4329  CA  SER A 558      -7.676   2.951  11.297  1.00 93.56           C  
ATOM   4330  C   SER A 558      -6.531   2.721  10.320  1.00 93.56           C  
ATOM   4331  CB  SER A 558      -8.008   1.646  12.023  1.00 93.56           C  
ATOM   4332  O   SER A 558      -6.746   2.221   9.211  1.00 93.56           O  
ATOM   4333  OG  SER A 558      -9.000   1.858  13.016  1.00 93.56           O  
ATOM   4334  N   GLU A 559      -5.359   3.043  10.797  1.00 94.06           N  
ATOM   4335  CA  GLU A 559      -4.164   2.871   9.977  1.00 94.06           C  
ATOM   4336  C   GLU A 559      -3.600   1.461  10.109  1.00 94.06           C  
ATOM   4337  CB  GLU A 559      -3.100   3.902  10.352  1.00 94.06           C  
ATOM   4338  O   GLU A 559      -3.436   0.956  11.219  1.00 94.06           O  
ATOM   4339  CG  GLU A 559      -1.844   3.836   9.500  1.00 94.06           C  
ATOM   4340  CD  GLU A 559      -0.774   4.828   9.922  1.00 94.06           C  
ATOM   4341  OE1 GLU A 559       0.129   4.453  10.703  1.00 94.06           O  
ATOM   4342  OE2 GLU A 559      -0.841   5.996   9.469  1.00 94.06           O  
ATOM   4343  N   TYR A 560      -3.320   0.877   8.930  1.00 93.25           N  
ATOM   4344  CA  TYR A 560      -2.680  -0.432   8.875  1.00 93.25           C  
ATOM   4345  C   TYR A 560      -1.360  -0.359   8.109  1.00 93.25           C  
ATOM   4346  CB  TYR A 560      -3.607  -1.456   8.211  1.00 93.25           C  
ATOM   4347  O   TYR A 560      -1.268   0.309   7.078  1.00 93.25           O  
ATOM   4348  CG  TYR A 560      -4.688  -1.975   9.125  1.00 93.25           C  
ATOM   4349  CD1 TYR A 560      -4.590  -3.236   9.711  1.00 93.25           C  
ATOM   4350  CD2 TYR A 560      -5.812  -1.206   9.406  1.00 93.25           C  
ATOM   4351  CE1 TYR A 560      -5.586  -3.719  10.555  1.00 93.25           C  
ATOM   4352  CE2 TYR A 560      -6.812  -1.679  10.250  1.00 93.25           C  
ATOM   4353  OH  TYR A 560      -7.680  -3.408  11.648  1.00 93.25           O  
ATOM   4354  CZ  TYR A 560      -6.691  -2.934  10.820  1.00 93.25           C  
ATOM   4355  N   ILE A 561      -0.369  -1.093   8.625  1.00 93.38           N  
ATOM   4356  CA  ILE A 561       0.955  -1.103   8.016  1.00 93.38           C  
ATOM   4357  C   ILE A 561       1.441  -2.541   7.859  1.00 93.38           C  
ATOM   4358  CB  ILE A 561       1.967  -0.280   8.844  1.00 93.38           C  
ATOM   4359  O   ILE A 561       0.837  -3.469   8.406  1.00 93.38           O  
ATOM   4360  CG1 ILE A 561       2.096  -0.860  10.258  1.00 93.38           C  
ATOM   4361  CG2 ILE A 561       1.554   1.193   8.891  1.00 93.38           C  
ATOM   4362  CD1 ILE A 561       3.193  -0.216  11.094  1.00 93.38           C  
ATOM   4363  N   VAL A 562       2.551  -2.670   7.086  1.00 90.75           N  
ATOM   4364  CA  VAL A 562       3.109  -3.996   6.840  1.00 90.75           C  
ATOM   4365  C   VAL A 562       3.623  -4.590   8.148  1.00 90.75           C  
ATOM   4366  CB  VAL A 562       4.246  -3.951   5.793  1.00 90.75           C  
ATOM   4367  O   VAL A 562       4.312  -3.916   8.914  1.00 90.75           O  
ATOM   4368  CG1 VAL A 562       4.914  -5.316   5.664  1.00 90.75           C  
ATOM   4369  CG2 VAL A 562       3.705  -3.486   4.441  1.00 90.75           C  
ATOM   4370  N   ALA A 563       3.203  -5.824   8.445  1.00 89.75           N  
ATOM   4371  CA  ALA A 563       3.654  -6.504   9.656  1.00 89.75           C  
ATOM   4372  C   ALA A 563       5.160  -6.754   9.617  1.00 89.75           C  
ATOM   4373  CB  ALA A 563       2.902  -7.820   9.836  1.00 89.75           C  
ATOM   4374  O   ALA A 563       5.734  -6.953   8.547  1.00 89.75           O  
ATOM   4375  N   ASP A 564       5.805  -6.816  10.758  1.00 85.88           N  
ATOM   4376  CA  ASP A 564       7.254  -6.977  10.867  1.00 85.88           C  
ATOM   4377  C   ASP A 564       7.703  -8.320  10.289  1.00 85.88           C  
ATOM   4378  CB  ASP A 564       7.695  -6.855  12.328  1.00 85.88           C  
ATOM   4379  O   ASP A 564       8.820  -8.445   9.797  1.00 85.88           O  
ATOM   4380  CG  ASP A 564       7.500  -5.461  12.891  1.00 85.88           C  
ATOM   4381  OD1 ASP A 564       7.418  -4.492  12.109  1.00 85.88           O  
ATOM   4382  OD2 ASP A 564       7.430  -5.328  14.133  1.00 85.88           O  
ATOM   4383  N   THR A 565       6.816  -9.250  10.289  1.00 86.38           N  
ATOM   4384  CA  THR A 565       7.160 -10.602   9.867  1.00 86.38           C  
ATOM   4385  C   THR A 565       7.031 -10.742   8.352  1.00 86.38           C  
ATOM   4386  CB  THR A 565       6.262 -11.648  10.555  1.00 86.38           C  
ATOM   4387  O   THR A 565       7.527 -11.711   7.770  1.00 86.38           O  
ATOM   4388  CG2 THR A 565       6.535 -11.695  12.062  1.00 86.38           C  
ATOM   4389  OG1 THR A 565       4.887 -11.305  10.344  1.00 86.38           O  
ATOM   4390  N   ALA A 566       6.414  -9.797   7.715  1.00 84.06           N  
ATOM   4391  CA  ALA A 566       6.062  -9.914   6.301  1.00 84.06           C  
ATOM   4392  C   ALA A 566       7.312 -10.008   5.434  1.00 84.06           C  
ATOM   4393  CB  ALA A 566       5.211  -8.727   5.867  1.00 84.06           C  
ATOM   4394  O   ALA A 566       7.375 -10.836   4.516  1.00 84.06           O  
ATOM   4395  N   LEU A 567       8.297  -9.234   5.758  1.00 86.50           N  
ATOM   4396  CA  LEU A 567       9.508  -9.195   4.938  1.00 86.50           C  
ATOM   4397  C   LEU A 567      10.719  -9.680   5.730  1.00 86.50           C  
ATOM   4398  CB  LEU A 567       9.758  -7.777   4.422  1.00 86.50           C  
ATOM   4399  O   LEU A 567      11.859  -9.367   5.383  1.00 86.50           O  
ATOM   4400  CG  LEU A 567       8.656  -7.176   3.541  1.00 86.50           C  
ATOM   4401  CD1 LEU A 567       9.023  -5.746   3.145  1.00 86.50           C  
ATOM   4402  CD2 LEU A 567       8.430  -8.039   2.305  1.00 86.50           C  
ATOM   4403  N   ALA A 568      10.422 -10.422   6.785  1.00 89.38           N  
ATOM   4404  CA  ALA A 568      11.500 -10.977   7.602  1.00 89.38           C  
ATOM   4405  C   ALA A 568      12.211 -12.102   6.867  1.00 89.38           C  
ATOM   4406  CB  ALA A 568      10.953 -11.469   8.938  1.00 89.38           C  
ATOM   4407  O   ALA A 568      11.625 -12.766   6.012  1.00 89.38           O  
ATOM   4408  N   SER A 569      13.438 -12.328   7.207  1.00 89.75           N  
ATOM   4409  CA  SER A 569      14.211 -13.422   6.621  1.00 89.75           C  
ATOM   4410  C   SER A 569      13.664 -14.781   7.055  1.00 89.75           C  
ATOM   4411  CB  SER A 569      15.688 -13.305   7.020  1.00 89.75           C  
ATOM   4412  O   SER A 569      13.000 -14.891   8.086  1.00 89.75           O  
ATOM   4413  OG  SER A 569      15.875 -13.703   8.367  1.00 89.75           O  
ATOM   4414  N   SER A 570      13.922 -15.734   6.266  1.00 87.06           N  
ATOM   4415  CA  SER A 570      13.438 -17.078   6.559  1.00 87.06           C  
ATOM   4416  C   SER A 570      14.117 -17.641   7.801  1.00 87.06           C  
ATOM   4417  CB  SER A 570      13.672 -18.000   5.367  1.00 87.06           C  
ATOM   4418  O   SER A 570      13.586 -18.547   8.453  1.00 87.06           O  
ATOM   4419  OG  SER A 570      15.047 -18.031   5.008  1.00 87.06           O  
ATOM   4420  N   GLU A 571      15.273 -17.156   8.109  1.00 88.25           N  
ATOM   4421  CA  GLU A 571      15.969 -17.531   9.336  1.00 88.25           C  
ATOM   4422  C   GLU A 571      15.219 -17.031  10.570  1.00 88.25           C  
ATOM   4423  CB  GLU A 571      17.391 -17.000   9.336  1.00 88.25           C  
ATOM   4424  O   GLU A 571      15.102 -17.750  11.570  1.00 88.25           O  
ATOM   4425  CG  GLU A 571      18.328 -17.719   8.375  1.00 88.25           C  
ATOM   4426  CD  GLU A 571      19.719 -17.109   8.320  1.00 88.25           C  
ATOM   4427  OE1 GLU A 571      20.531 -17.547   7.469  1.00 88.25           O  
ATOM   4428  OE2 GLU A 571      20.000 -16.203   9.133  1.00 88.25           O  
ATOM   4429  N   GLU A 572      14.742 -15.820  10.492  1.00 90.06           N  
ATOM   4430  CA  GLU A 572      14.016 -15.172  11.578  1.00 90.06           C  
ATOM   4431  C   GLU A 572      12.562 -15.641  11.625  1.00 90.06           C  
ATOM   4432  CB  GLU A 572      14.070 -13.648  11.438  1.00 90.06           C  
ATOM   4433  O   GLU A 572      12.000 -15.820  12.703  1.00 90.06           O  
ATOM   4434  CG  GLU A 572      13.414 -12.898  12.586  1.00 90.06           C  
ATOM   4435  CD  GLU A 572      13.453 -11.383  12.414  1.00 90.06           C  
ATOM   4436  OE1 GLU A 572      12.844 -10.664  13.234  1.00 90.06           O  
ATOM   4437  OE2 GLU A 572      14.102 -10.922  11.445  1.00 90.06           O  
ATOM   4438  N   HIS A 573      12.008 -15.844  10.500  1.00 87.50           N  
ATOM   4439  CA  HIS A 573      10.617 -16.266  10.320  1.00 87.50           C  
ATOM   4440  C   HIS A 573      10.516 -17.406   9.312  1.00 87.50           C  
ATOM   4441  CB  HIS A 573       9.750 -15.086   9.883  1.00 87.50           C  
ATOM   4442  O   HIS A 573      10.352 -17.156   8.109  1.00 87.50           O  
ATOM   4443  CG  HIS A 573       8.281 -15.359   9.953  1.00 87.50           C  
ATOM   4444  CD2 HIS A 573       7.355 -15.477   8.969  1.00 87.50           C  
ATOM   4445  ND1 HIS A 573       7.617 -15.547  11.141  1.00 87.50           N  
ATOM   4446  CE1 HIS A 573       6.336 -15.766  10.891  1.00 87.50           C  
ATOM   4447  NE2 HIS A 573       6.152 -15.727   9.578  1.00 87.50           N  
ATOM   4448  N   PRO A 574      10.594 -18.672   9.742  1.00 84.75           N  
ATOM   4449  CA  PRO A 574      10.719 -19.875   8.930  1.00 84.75           C  
ATOM   4450  C   PRO A 574       9.617 -20.000   7.879  1.00 84.75           C  
ATOM   4451  CB  PRO A 574      10.625 -21.000   9.953  1.00 84.75           C  
ATOM   4452  O   PRO A 574       9.867 -20.453   6.762  1.00 84.75           O  
ATOM   4453  CG  PRO A 574      11.219 -20.438  11.203  1.00 84.75           C  
ATOM   4454  CD  PRO A 574      10.812 -19.000  11.312  1.00 84.75           C  
ATOM   4455  N   PRO A 575       8.391 -19.516   8.148  1.00 79.88           N  
ATOM   4456  CA  PRO A 575       7.352 -19.625   7.125  1.00 79.88           C  
ATOM   4457  C   PRO A 575       7.676 -18.828   5.867  1.00 79.88           C  
ATOM   4458  CB  PRO A 575       6.109 -19.062   7.820  1.00 79.88           C  
ATOM   4459  O   PRO A 575       7.078 -19.047   4.812  1.00 79.88           O  
ATOM   4460  CG  PRO A 575       6.312 -19.359   9.273  1.00 79.88           C  
ATOM   4461  CD  PRO A 575       7.770 -19.188   9.594  1.00 79.88           C  
ATOM   4462  N   ASN A 576       8.562 -17.875   5.895  1.00 81.38           N  
ATOM   4463  CA  ASN A 576       8.945 -17.062   4.738  1.00 81.38           C  
ATOM   4464  C   ASN A 576       9.891 -17.828   3.812  1.00 81.38           C  
ATOM   4465  CB  ASN A 576       9.594 -15.758   5.191  1.00 81.38           C  
ATOM   4466  O   ASN A 576      10.219 -17.344   2.727  1.00 81.38           O  
ATOM   4467  CG  ASN A 576       8.570 -14.719   5.613  1.00 81.38           C  
ATOM   4468  ND2 ASN A 576       9.039 -13.633   6.211  1.00 81.38           N  
ATOM   4469  OD1 ASN A 576       7.363 -14.898   5.406  1.00 81.38           O  
ATOM   4470  N   ALA A 577      10.328 -19.016   4.156  1.00 76.38           N  
ATOM   4471  CA  ALA A 577      11.242 -19.828   3.363  1.00 76.38           C  
ATOM   4472  C   ALA A 577      10.633 -20.172   2.012  1.00 76.38           C  
ATOM   4473  CB  ALA A 577      11.617 -21.094   4.125  1.00 76.38           C  
ATOM   4474  O   ALA A 577      11.336 -20.234   1.000  1.00 76.38           O  
ATOM   4475  N   ILE A 578       9.320 -20.281   1.944  1.00 70.31           N  
ATOM   4476  CA  ILE A 578       8.609 -20.656   0.728  1.00 70.31           C  
ATOM   4477  C   ILE A 578       8.711 -19.531  -0.302  1.00 70.31           C  
ATOM   4478  CB  ILE A 578       7.129 -20.984   1.016  1.00 70.31           C  
ATOM   4479  O   ILE A 578       8.523 -19.766  -1.500  1.00 70.31           O  
ATOM   4480  CG1 ILE A 578       6.414 -19.750   1.594  1.00 70.31           C  
ATOM   4481  CG2 ILE A 578       7.012 -22.188   1.962  1.00 70.31           C  
ATOM   4482  CD1 ILE A 578       4.898 -19.891   1.654  1.00 70.31           C  
ATOM   4483  N   TYR A 579       9.102 -18.375   0.163  1.00 68.94           N  
ATOM   4484  CA  TYR A 579       9.164 -17.203  -0.720  1.00 68.94           C  
ATOM   4485  C   TYR A 579      10.609 -16.828  -1.012  1.00 68.94           C  
ATOM   4486  CB  TYR A 579       8.422 -16.016  -0.101  1.00 68.94           C  
ATOM   4487  O   TYR A 579      10.883 -15.719  -1.479  1.00 68.94           O  
ATOM   4488  CG  TYR A 579       7.000 -16.328   0.287  1.00 68.94           C  
ATOM   4489  CD1 TYR A 579       6.027 -16.562  -0.684  1.00 68.94           C  
ATOM   4490  CD2 TYR A 579       6.617 -16.375   1.623  1.00 68.94           C  
ATOM   4491  CE1 TYR A 579       4.711 -16.844  -0.332  1.00 68.94           C  
ATOM   4492  CE2 TYR A 579       5.305 -16.656   1.987  1.00 68.94           C  
ATOM   4493  OH  TYR A 579       3.061 -17.172   1.359  1.00 68.94           O  
ATOM   4494  CZ  TYR A 579       4.363 -16.891   1.005  1.00 68.94           C  
ATOM   4495  N   ASN A 580      11.500 -17.781  -0.696  1.00 71.81           N  
ATOM   4496  CA  ASN A 580      12.930 -17.594  -0.919  1.00 71.81           C  
ATOM   4497  C   ASN A 580      13.438 -16.297  -0.308  1.00 71.81           C  
ATOM   4498  CB  ASN A 580      13.250 -17.641  -2.414  1.00 71.81           C  
ATOM   4499  O   ASN A 580      14.211 -15.570  -0.936  1.00 71.81           O  
ATOM   4500  CG  ASN A 580      13.094 -19.031  -3.004  1.00 71.81           C  
ATOM   4501  ND2 ASN A 580      12.789 -19.094  -4.293  1.00 71.81           N  
ATOM   4502  OD1 ASN A 580      13.250 -20.047  -2.305  1.00 71.81           O  
ATOM   4503  N   GLN A 581      12.844 -15.992   0.782  1.00 77.12           N  
ATOM   4504  CA  GLN A 581      13.250 -14.789   1.498  1.00 77.12           C  
ATOM   4505  C   GLN A 581      14.531 -15.031   2.291  1.00 77.12           C  
ATOM   4506  CB  GLN A 581      12.141 -14.312   2.434  1.00 77.12           C  
ATOM   4507  O   GLN A 581      14.500 -15.617   3.375  1.00 77.12           O  
ATOM   4508  CG  GLN A 581      12.203 -12.828   2.750  1.00 77.12           C  
ATOM   4509  CD  GLN A 581      10.898 -12.297   3.324  1.00 77.12           C  
ATOM   4510  NE2 GLN A 581      10.781 -10.977   3.398  1.00 77.12           N  
ATOM   4511  OE1 GLN A 581      10.008 -13.070   3.699  1.00 77.12           O  
ATOM   4512  N   GLY A 582      15.586 -14.672   1.738  1.00 79.94           N  
ATOM   4513  CA  GLY A 582      16.891 -14.883   2.363  1.00 79.94           C  
ATOM   4514  C   GLY A 582      17.359 -13.680   3.156  1.00 79.94           C  
ATOM   4515  O   GLY A 582      18.047 -13.836   4.176  1.00 79.94           O  
ATOM   4516  N   TYR A 583      16.953 -12.469   2.648  1.00 87.12           N  
ATOM   4517  CA  TYR A 583      17.344 -11.227   3.312  1.00 87.12           C  
ATOM   4518  C   TYR A 583      16.188 -10.656   4.121  1.00 87.12           C  
ATOM   4519  CB  TYR A 583      17.812 -10.195   2.289  1.00 87.12           C  
ATOM   4520  O   TYR A 583      15.031 -10.680   3.676  1.00 87.12           O  
ATOM   4521  CG  TYR A 583      19.031 -10.641   1.499  1.00 87.12           C  
ATOM   4522  CD1 TYR A 583      20.297 -10.570   2.049  1.00 87.12           C  
ATOM   4523  CD2 TYR A 583      18.891 -11.117   0.202  1.00 87.12           C  
ATOM   4524  CE1 TYR A 583      21.422 -10.977   1.325  1.00 87.12           C  
ATOM   4525  CE2 TYR A 583      20.000 -11.531  -0.531  1.00 87.12           C  
ATOM   4526  OH  TYR A 583      22.359 -11.859  -0.684  1.00 87.12           O  
ATOM   4527  CZ  TYR A 583      21.266 -11.453   0.038  1.00 87.12           C  
ATOM   4528  N   HIS A 584      16.547 -10.219   5.301  1.00 91.94           N  
ATOM   4529  CA  HIS A 584      15.539  -9.445   6.027  1.00 91.94           C  
ATOM   4530  C   HIS A 584      15.250  -8.125   5.332  1.00 91.94           C  
ATOM   4531  CB  HIS A 584      15.984  -9.195   7.469  1.00 91.94           C  
ATOM   4532  O   HIS A 584      16.172  -7.367   5.016  1.00 91.94           O  
ATOM   4533  CG  HIS A 584      15.008  -8.414   8.281  1.00 91.94           C  
ATOM   4534  CD2 HIS A 584      14.781  -7.082   8.367  1.00 91.94           C  
ATOM   4535  ND1 HIS A 584      14.102  -9.016   9.133  1.00 91.94           N  
ATOM   4536  CE1 HIS A 584      13.367  -8.078   9.711  1.00 91.94           C  
ATOM   4537  NE2 HIS A 584      13.766  -6.898   9.258  1.00 91.94           N  
ATOM   4538  N   GLY A 585      14.023  -7.938   4.953  1.00 91.12           N  
ATOM   4539  CA  GLY A 585      13.602  -6.676   4.367  1.00 91.12           C  
ATOM   4540  C   GLY A 585      13.664  -6.668   2.854  1.00 91.12           C  
ATOM   4541  O   GLY A 585      13.297  -5.680   2.215  1.00 91.12           O  
ATOM   4542  N   ALA A 586      14.148  -7.691   2.219  1.00 88.81           N  
ATOM   4543  CA  ALA A 586      14.227  -7.793   0.763  1.00 88.81           C  
ATOM   4544  C   ALA A 586      13.812  -9.180   0.288  1.00 88.81           C  
ATOM   4545  CB  ALA A 586      15.633  -7.465   0.278  1.00 88.81           C  
ATOM   4546  O   ALA A 586      14.383 -10.188   0.721  1.00 88.81           O  
ATOM   4547  N   VAL A 587      12.867  -9.180  -0.613  1.00 85.19           N  
ATOM   4548  CA  VAL A 587      12.344 -10.438  -1.145  1.00 85.19           C  
ATOM   4549  C   VAL A 587      13.117 -10.828  -2.404  1.00 85.19           C  
ATOM   4550  CB  VAL A 587      10.836 -10.344  -1.451  1.00 85.19           C  
ATOM   4551  O   VAL A 587      13.266 -10.016  -3.320  1.00 85.19           O  
ATOM   4552  CG1 VAL A 587      10.320 -11.664  -2.025  1.00 85.19           C  
ATOM   4553  CG2 VAL A 587      10.062  -9.961  -0.191  1.00 85.19           C  
ATOM   4554  N   ASN A 588      13.586 -12.039  -2.420  1.00 84.38           N  
ATOM   4555  CA  ASN A 588      14.352 -12.578  -3.537  1.00 84.38           C  
ATOM   4556  C   ASN A 588      13.438 -13.062  -4.660  1.00 84.38           C  
ATOM   4557  CB  ASN A 588      15.258 -13.719  -3.068  1.00 84.38           C  
ATOM   4558  O   ASN A 588      12.719 -14.047  -4.500  1.00 84.38           O  
ATOM   4559  CG  ASN A 588      16.219 -14.188  -4.148  1.00 84.38           C  
ATOM   4560  ND2 ASN A 588      17.219 -14.961  -3.754  1.00 84.38           N  
ATOM   4561  OD1 ASN A 588      16.062 -13.852  -5.324  1.00 84.38           O  
ATOM   4562  N   TYR A 589      13.531 -12.383  -5.785  1.00 78.25           N  
ATOM   4563  CA  TYR A 589      12.719 -12.750  -6.938  1.00 78.25           C  
ATOM   4564  C   TYR A 589      13.586 -13.266  -8.078  1.00 78.25           C  
ATOM   4565  CB  TYR A 589      11.883 -11.555  -7.410  1.00 78.25           C  
ATOM   4566  O   TYR A 589      13.164 -13.250  -9.242  1.00 78.25           O  
ATOM   4567  CG  TYR A 589      10.562 -11.938  -8.016  1.00 78.25           C  
ATOM   4568  CD1 TYR A 589      10.352 -11.852  -9.391  1.00 78.25           C  
ATOM   4569  CD2 TYR A 589       9.508 -12.383  -7.219  1.00 78.25           C  
ATOM   4570  CE1 TYR A 589       9.125 -12.203  -9.961  1.00 78.25           C  
ATOM   4571  CE2 TYR A 589       8.281 -12.734  -7.773  1.00 78.25           C  
ATOM   4572  OH  TYR A 589       6.891 -12.992  -9.695  1.00 78.25           O  
ATOM   4573  CZ  TYR A 589       8.102 -12.641  -9.141  1.00 78.25           C  
ATOM   4574  N   THR A 590      14.680 -13.695  -7.844  1.00 73.62           N  
ATOM   4575  CA  THR A 590      15.641 -14.125  -8.852  1.00 73.62           C  
ATOM   4576  C   THR A 590      15.094 -15.305  -9.656  1.00 73.62           C  
ATOM   4577  CB  THR A 590      16.984 -14.523  -8.211  1.00 73.62           C  
ATOM   4578  O   THR A 590      15.320 -15.391 -10.867  1.00 73.62           O  
ATOM   4579  CG2 THR A 590      17.984 -14.961  -9.273  1.00 73.62           C  
ATOM   4580  OG1 THR A 590      17.516 -13.398  -7.504  1.00 73.62           O  
ATOM   4581  N   ALA A 591      14.281 -16.156  -9.102  1.00 66.19           N  
ATOM   4582  CA  ALA A 591      13.766 -17.344  -9.789  1.00 66.19           C  
ATOM   4583  C   ALA A 591      12.930 -16.953 -11.000  1.00 66.19           C  
ATOM   4584  CB  ALA A 591      12.945 -18.188  -8.820  1.00 66.19           C  
ATOM   4585  O   ALA A 591      12.727 -17.766 -11.906  1.00 66.19           O  
ATOM   4586  N   ALA A 592      12.586 -15.711 -11.125  1.00 60.81           N  
ATOM   4587  CA  ALA A 592      11.773 -15.258 -12.242  1.00 60.81           C  
ATOM   4588  C   ALA A 592      12.602 -15.172 -13.523  1.00 60.81           C  
ATOM   4589  CB  ALA A 592      11.141 -13.906 -11.930  1.00 60.81           C  
ATOM   4590  O   ALA A 592      12.047 -15.023 -14.617  1.00 60.81           O  
ATOM   4591  N   GLY A 593      13.961 -15.398 -13.484  1.00 56.25           N  
ATOM   4592  CA  GLY A 593      14.812 -15.594 -14.648  1.00 56.25           C  
ATOM   4593  C   GLY A 593      15.250 -14.289 -15.297  1.00 56.25           C  
ATOM   4594  O   GLY A 593      15.742 -14.289 -16.422  1.00 56.25           O  
ATOM   4595  N   LEU A 594      15.062 -13.078 -14.727  1.00 55.62           N  
ATOM   4596  CA  LEU A 594      15.445 -11.797 -15.289  1.00 55.62           C  
ATOM   4597  C   LEU A 594      16.688 -11.242 -14.586  1.00 55.62           C  
ATOM   4598  CB  LEU A 594      14.297 -10.797 -15.180  1.00 55.62           C  
ATOM   4599  O   LEU A 594      16.938 -10.031 -14.633  1.00 55.62           O  
ATOM   4600  CG  LEU A 594      13.047 -11.109 -16.016  1.00 55.62           C  
ATOM   4601  CD1 LEU A 594      11.914 -10.156 -15.633  1.00 55.62           C  
ATOM   4602  CD2 LEU A 594      13.359 -11.016 -17.500  1.00 55.62           C  
ATOM   4603  N   GLY A 595      17.531 -12.117 -14.031  1.00 67.75           N  
ATOM   4604  CA  GLY A 595      18.656 -11.672 -13.211  1.00 67.75           C  
ATOM   4605  C   GLY A 595      18.391 -11.781 -11.727  1.00 67.75           C  
ATOM   4606  O   GLY A 595      17.453 -12.453 -11.305  1.00 67.75           O  
ATOM   4607  N   ARG A 596      19.375 -11.328 -10.906  1.00 82.00           N  
ATOM   4608  CA  ARG A 596      19.219 -11.344  -9.453  1.00 82.00           C  
ATOM   4609  C   ARG A 596      18.391 -10.156  -8.977  1.00 82.00           C  
ATOM   4610  CB  ARG A 596      20.594 -11.336  -8.766  1.00 82.00           C  
ATOM   4611  O   ARG A 596      18.922  -9.070  -8.750  1.00 82.00           O  
ATOM   4612  CG  ARG A 596      21.438 -12.555  -9.078  1.00 82.00           C  
ATOM   4613  CD  ARG A 596      22.734 -12.547  -8.281  1.00 82.00           C  
ATOM   4614  NE  ARG A 596      23.531 -13.750  -8.547  1.00 82.00           N  
ATOM   4615  NH1 ARG A 596      25.078 -13.336  -6.879  1.00 82.00           N  
ATOM   4616  NH2 ARG A 596      25.281 -15.203  -8.188  1.00 82.00           N  
ATOM   4617  CZ  ARG A 596      24.625 -14.094  -7.871  1.00 82.00           C  
ATOM   4618  N   ILE A 597      17.031 -10.336  -8.930  1.00 82.25           N  
ATOM   4619  CA  ILE A 597      16.062  -9.281  -8.648  1.00 82.25           C  
ATOM   4620  C   ILE A 597      15.523  -9.430  -7.227  1.00 82.25           C  
ATOM   4621  CB  ILE A 597      14.898  -9.305  -9.664  1.00 82.25           C  
ATOM   4622  O   ILE A 597      15.234 -10.547  -6.785  1.00 82.25           O  
ATOM   4623  CG1 ILE A 597      15.414  -9.023 -11.078  1.00 82.25           C  
ATOM   4624  CG2 ILE A 597      13.812  -8.305  -9.273  1.00 82.25           C  
ATOM   4625  CD1 ILE A 597      14.383  -9.250 -12.180  1.00 82.25           C  
ATOM   4626  N   PHE A 598      15.461  -8.234  -6.590  1.00 87.56           N  
ATOM   4627  CA  PHE A 598      14.938  -8.188  -5.230  1.00 87.56           C  
ATOM   4628  C   PHE A 598      13.906  -7.070  -5.082  1.00 87.56           C  
ATOM   4629  CB  PHE A 598      16.062  -7.996  -4.223  1.00 87.56           C  
ATOM   4630  O   PHE A 598      14.016  -6.031  -5.742  1.00 87.56           O  
ATOM   4631  CG  PHE A 598      17.031  -9.141  -4.172  1.00 87.56           C  
ATOM   4632  CD1 PHE A 598      16.969 -10.094  -3.158  1.00 87.56           C  
ATOM   4633  CD2 PHE A 598      18.031  -9.281  -5.141  1.00 87.56           C  
ATOM   4634  CE1 PHE A 598      17.859 -11.156  -3.109  1.00 87.56           C  
ATOM   4635  CE2 PHE A 598      18.922 -10.344  -5.098  1.00 87.56           C  
ATOM   4636  CZ  PHE A 598      18.844 -11.281  -4.082  1.00 87.56           C  
ATOM   4637  N   PHE A 599      12.938  -7.285  -4.215  1.00 88.69           N  
ATOM   4638  CA  PHE A 599      11.969  -6.254  -3.869  1.00 88.69           C  
ATOM   4639  C   PHE A 599      12.070  -5.891  -2.393  1.00 88.69           C  
ATOM   4640  CB  PHE A 599      10.547  -6.723  -4.195  1.00 88.69           C  
ATOM   4641  O   PHE A 599      12.281  -6.758  -1.546  1.00 88.69           O  
ATOM   4642  CG  PHE A 599      10.281  -6.887  -5.668  1.00 88.69           C  
ATOM   4643  CD1 PHE A 599      10.070  -5.777  -6.477  1.00 88.69           C  
ATOM   4644  CD2 PHE A 599      10.250  -8.148  -6.246  1.00 88.69           C  
ATOM   4645  CE1 PHE A 599       9.828  -5.926  -7.844  1.00 88.69           C  
ATOM   4646  CE2 PHE A 599      10.008  -8.305  -7.609  1.00 88.69           C  
ATOM   4647  CZ  PHE A 599       9.797  -7.191  -8.406  1.00 88.69           C  
ATOM   4648  N   SER A 600      11.953  -4.637  -2.119  1.00 92.50           N  
ATOM   4649  CA  SER A 600      12.016  -4.109  -0.760  1.00 92.50           C  
ATOM   4650  C   SER A 600      11.125  -2.883  -0.603  1.00 92.50           C  
ATOM   4651  CB  SER A 600      13.453  -3.756  -0.386  1.00 92.50           C  
ATOM   4652  O   SER A 600      10.508  -2.428  -1.569  1.00 92.50           O  
ATOM   4653  OG  SER A 600      13.922  -2.670  -1.166  1.00 92.50           O  
ATOM   4654  N   LEU A 601      11.016  -2.465   0.596  1.00 94.19           N  
ATOM   4655  CA  LEU A 601      10.422  -1.149   0.801  1.00 94.19           C  
ATOM   4656  C   LEU A 601      11.383  -0.044   0.382  1.00 94.19           C  
ATOM   4657  CB  LEU A 601      10.023  -0.965   2.268  1.00 94.19           C  
ATOM   4658  O   LEU A 601      12.594  -0.265   0.310  1.00 94.19           O  
ATOM   4659  CG  LEU A 601       8.891  -1.857   2.779  1.00 94.19           C  
ATOM   4660  CD1 LEU A 601       8.719  -1.680   4.281  1.00 94.19           C  
ATOM   4661  CD2 LEU A 601       7.590  -1.548   2.043  1.00 94.19           C  
ATOM   4662  N   PRO A 602      10.875   1.158   0.165  1.00 96.88           N  
ATOM   4663  CA  PRO A 602      11.711   2.236  -0.362  1.00 96.88           C  
ATOM   4664  C   PRO A 602      12.898   2.557   0.545  1.00 96.88           C  
ATOM   4665  CB  PRO A 602      10.750   3.424  -0.443  1.00 96.88           C  
ATOM   4666  O   PRO A 602      12.773   2.498   1.771  1.00 96.88           O  
ATOM   4667  CG  PRO A 602       9.398   2.811  -0.636  1.00 96.88           C  
ATOM   4668  CD  PRO A 602       9.328   1.553   0.181  1.00 96.88           C  
ATOM   4669  N   HIS A 603      14.008   2.764  -0.104  1.00 96.31           N  
ATOM   4670  CA  HIS A 603      15.266   3.104   0.560  1.00 96.31           C  
ATOM   4671  C   HIS A 603      15.695   2.000   1.521  1.00 96.31           C  
ATOM   4672  CB  HIS A 603      15.133   4.430   1.310  1.00 96.31           C  
ATOM   4673  O   HIS A 603      16.359   2.270   2.520  1.00 96.31           O  
ATOM   4674  CG  HIS A 603      14.977   5.613   0.409  1.00 96.31           C  
ATOM   4675  CD2 HIS A 603      13.891   6.098  -0.247  1.00 96.31           C  
ATOM   4676  ND1 HIS A 603      16.016   6.453   0.097  1.00 96.31           N  
ATOM   4677  CE1 HIS A 603      15.586   7.406  -0.714  1.00 96.31           C  
ATOM   4678  NE2 HIS A 603      14.297   7.211  -0.939  1.00 96.31           N  
ATOM   4679  N   MET A 604      15.164   0.830   1.202  1.00 94.50           N  
ATOM   4680  CA  MET A 604      15.484  -0.386   1.945  1.00 94.50           C  
ATOM   4681  C   MET A 604      15.070  -0.254   3.408  1.00 94.50           C  
ATOM   4682  CB  MET A 604      16.984  -0.699   1.852  1.00 94.50           C  
ATOM   4683  O   MET A 604      15.750  -0.769   4.297  1.00 94.50           O  
ATOM   4684  CG  MET A 604      17.500  -0.752   0.426  1.00 94.50           C  
ATOM   4685  SD  MET A 604      16.719  -2.078  -0.566  1.00 94.50           S  
ATOM   4686  CE  MET A 604      17.609  -1.880  -2.135  1.00 94.50           C  
ATOM   4687  N   TYR A 605      14.023   0.555   3.572  1.00 94.62           N  
ATOM   4688  CA  TYR A 605      13.469   0.687   4.914  1.00 94.62           C  
ATOM   4689  C   TYR A 605      13.211  -0.680   5.535  1.00 94.62           C  
ATOM   4690  CB  TYR A 605      12.164   1.495   4.879  1.00 94.62           C  
ATOM   4691  O   TYR A 605      12.680  -1.577   4.883  1.00 94.62           O  
ATOM   4692  CG  TYR A 605      11.469   1.579   6.215  1.00 94.62           C  
ATOM   4693  CD1 TYR A 605      10.219   0.992   6.406  1.00 94.62           C  
ATOM   4694  CD2 TYR A 605      12.055   2.246   7.285  1.00 94.62           C  
ATOM   4695  CE1 TYR A 605       9.570   1.069   7.637  1.00 94.62           C  
ATOM   4696  CE2 TYR A 605      11.414   2.330   8.516  1.00 94.62           C  
ATOM   4697  OH  TYR A 605       9.539   1.817   9.898  1.00 94.62           O  
ATOM   4698  CZ  TYR A 605      10.180   1.738   8.680  1.00 94.62           C  
ATOM   4699  N   ASN A 606      13.688  -0.902   6.801  1.00 91.62           N  
ATOM   4700  CA  ASN A 606      13.570  -2.119   7.598  1.00 91.62           C  
ATOM   4701  C   ASN A 606      14.414  -3.250   7.020  1.00 91.62           C  
ATOM   4702  CB  ASN A 606      12.102  -2.551   7.703  1.00 91.62           C  
ATOM   4703  O   ASN A 606      14.148  -4.426   7.285  1.00 91.62           O  
ATOM   4704  CG  ASN A 606      11.352  -1.804   8.789  1.00 91.62           C  
ATOM   4705  ND2 ASN A 606      10.039  -1.988   8.828  1.00 91.62           N  
ATOM   4706  OD1 ASN A 606      11.945  -1.067   9.578  1.00 91.62           O  
ATOM   4707  N   GLY A 607      15.258  -2.904   6.109  1.00 91.81           N  
ATOM   4708  CA  GLY A 607      16.172  -3.895   5.562  1.00 91.81           C  
ATOM   4709  C   GLY A 607      17.422  -4.070   6.391  1.00 91.81           C  
ATOM   4710  O   GLY A 607      17.781  -3.199   7.191  1.00 91.81           O  
ATOM   4711  N   GLU A 608      18.062  -5.184   6.344  1.00 91.56           N  
ATOM   4712  CA  GLU A 608      19.312  -5.418   7.074  1.00 91.56           C  
ATOM   4713  C   GLU A 608      20.438  -4.527   6.555  1.00 91.56           C  
ATOM   4714  CB  GLU A 608      19.719  -6.891   6.980  1.00 91.56           C  
ATOM   4715  O   GLU A 608      20.438  -4.137   5.387  1.00 91.56           O  
ATOM   4716  CG  GLU A 608      19.984  -7.363   5.559  1.00 91.56           C  
ATOM   4717  CD  GLU A 608      20.297  -8.852   5.473  1.00 91.56           C  
ATOM   4718  OE1 GLU A 608      20.266  -9.414   4.352  1.00 91.56           O  
ATOM   4719  OE2 GLU A 608      20.594  -9.453   6.527  1.00 91.56           O  
ATOM   4720  N   PRO A 609      21.406  -4.133   7.336  1.00 89.56           N  
ATOM   4721  CA  PRO A 609      22.438  -3.141   7.039  1.00 89.56           C  
ATOM   4722  C   PRO A 609      23.250  -3.502   5.805  1.00 89.56           C  
ATOM   4723  CB  PRO A 609      23.312  -3.156   8.297  1.00 89.56           C  
ATOM   4724  O   PRO A 609      23.656  -2.615   5.039  1.00 89.56           O  
ATOM   4725  CG  PRO A 609      22.375  -3.531   9.406  1.00 89.56           C  
ATOM   4726  CD  PRO A 609      21.375  -4.516   8.875  1.00 89.56           C  
ATOM   4727  N   ARG A 610      23.484  -4.727   5.488  1.00 87.19           N  
ATOM   4728  CA  ARG A 610      24.312  -5.137   4.363  1.00 87.19           C  
ATOM   4729  C   ARG A 610      23.688  -4.703   3.037  1.00 87.19           C  
ATOM   4730  CB  ARG A 610      24.516  -6.656   4.371  1.00 87.19           C  
ATOM   4731  O   ARG A 610      24.391  -4.598   2.027  1.00 87.19           O  
ATOM   4732  CG  ARG A 610      25.672  -7.125   3.504  1.00 87.19           C  
ATOM   4733  CD  ARG A 610      25.859  -8.633   3.584  1.00 87.19           C  
ATOM   4734  NE  ARG A 610      26.922  -9.094   2.693  1.00 87.19           N  
ATOM   4735  NH1 ARG A 610      26.625 -11.336   3.162  1.00 87.19           N  
ATOM   4736  NH2 ARG A 610      28.250 -10.672   1.681  1.00 87.19           N  
ATOM   4737  CZ  ARG A 610      27.266 -10.367   2.516  1.00 87.19           C  
ATOM   4738  N   LEU A 611      22.312  -4.496   3.021  1.00 88.12           N  
ATOM   4739  CA  LEU A 611      21.641  -4.059   1.803  1.00 88.12           C  
ATOM   4740  C   LEU A 611      22.000  -2.613   1.474  1.00 88.12           C  
ATOM   4741  CB  LEU A 611      20.125  -4.211   1.947  1.00 88.12           C  
ATOM   4742  O   LEU A 611      21.922  -2.201   0.314  1.00 88.12           O  
ATOM   4743  CG  LEU A 611      19.594  -5.633   2.150  1.00 88.12           C  
ATOM   4744  CD1 LEU A 611      18.094  -5.613   2.369  1.00 88.12           C  
ATOM   4745  CD2 LEU A 611      19.953  -6.512   0.958  1.00 88.12           C  
ATOM   4746  N   MET A 612      22.438  -1.891   2.473  1.00 89.88           N  
ATOM   4747  CA  MET A 612      22.688  -0.462   2.307  1.00 89.88           C  
ATOM   4748  C   MET A 612      24.172  -0.166   2.336  1.00 89.88           C  
ATOM   4749  CB  MET A 612      21.969   0.341   3.396  1.00 89.88           C  
ATOM   4750  O   MET A 612      24.609   0.931   1.970  1.00 89.88           O  
ATOM   4751  CG  MET A 612      20.453   0.282   3.309  1.00 89.88           C  
ATOM   4752  SD  MET A 612      19.625   1.164   4.691  1.00 89.88           S  
ATOM   4753  CE  MET A 612      19.766  -0.087   5.996  1.00 89.88           C  
ATOM   4754  N   ASP A 613      25.078  -1.143   2.721  1.00 87.62           N  
ATOM   4755  CA  ASP A 613      26.500  -0.929   2.896  1.00 87.62           C  
ATOM   4756  C   ASP A 613      27.203  -0.712   1.553  1.00 87.62           C  
ATOM   4757  CB  ASP A 613      27.141  -2.113   3.629  1.00 87.62           C  
ATOM   4758  O   ASP A 613      28.266  -0.102   1.491  1.00 87.62           O  
ATOM   4759  CG  ASP A 613      26.750  -2.176   5.098  1.00 87.62           C  
ATOM   4760  OD1 ASP A 613      26.219  -1.182   5.629  1.00 87.62           O  
ATOM   4761  OD2 ASP A 613      27.000  -3.225   5.730  1.00 87.62           O  
ATOM   4762  N   THR A 614      26.516  -1.131   0.531  1.00 83.94           N  
ATOM   4763  CA  THR A 614      27.203  -1.160  -0.756  1.00 83.94           C  
ATOM   4764  C   THR A 614      26.812   0.046  -1.604  1.00 83.94           C  
ATOM   4765  CB  THR A 614      26.891  -2.457  -1.526  1.00 83.94           C  
ATOM   4766  O   THR A 614      27.312   0.222  -2.715  1.00 83.94           O  
ATOM   4767  CG2 THR A 614      27.391  -3.680  -0.769  1.00 83.94           C  
ATOM   4768  OG1 THR A 614      25.469  -2.568  -1.705  1.00 83.94           O  
ATOM   4769  N   VAL A 615      25.891   0.861  -1.052  1.00 90.62           N  
ATOM   4770  CA  VAL A 615      25.469   2.049  -1.785  1.00 90.62           C  
ATOM   4771  C   VAL A 615      25.422   3.248  -0.842  1.00 90.62           C  
ATOM   4772  CB  VAL A 615      24.094   1.839  -2.457  1.00 90.62           C  
ATOM   4773  O   VAL A 615      25.219   3.090   0.365  1.00 90.62           O  
ATOM   4774  CG1 VAL A 615      24.156   0.688  -3.459  1.00 90.62           C  
ATOM   4775  CG2 VAL A 615      23.016   1.578  -1.400  1.00 90.62           C  
ATOM   4776  N   ARG A 616      25.672   4.441  -1.373  1.00 92.94           N  
ATOM   4777  CA  ARG A 616      25.516   5.703  -0.662  1.00 92.94           C  
ATOM   4778  C   ARG A 616      24.328   6.488  -1.188  1.00 92.94           C  
ATOM   4779  CB  ARG A 616      26.797   6.547  -0.784  1.00 92.94           C  
ATOM   4780  O   ARG A 616      24.000   6.410  -2.375  1.00 92.94           O  
ATOM   4781  CG  ARG A 616      28.000   5.949  -0.072  1.00 92.94           C  
ATOM   4782  CD  ARG A 616      29.156   6.938   0.005  1.00 92.94           C  
ATOM   4783  NE  ARG A 616      29.703   7.223  -1.315  1.00 92.94           N  
ATOM   4784  NH1 ARG A 616      30.484   9.328  -0.765  1.00 92.94           N  
ATOM   4785  NH2 ARG A 616      30.797   8.508  -2.881  1.00 92.94           N  
ATOM   4786  CZ  ARG A 616      30.328   8.352  -1.650  1.00 92.94           C  
ATOM   4787  N   GLY A 617      23.594   7.211  -0.190  1.00 93.94           N  
ATOM   4788  CA  GLY A 617      22.531   8.109  -0.611  1.00 93.94           C  
ATOM   4789  C   GLY A 617      21.141   7.602  -0.248  1.00 93.94           C  
ATOM   4790  O   GLY A 617      20.141   8.227  -0.598  1.00 93.94           O  
ATOM   4791  N   LEU A 618      21.047   6.500   0.400  1.00 95.44           N  
ATOM   4792  CA  LEU A 618      19.750   6.016   0.847  1.00 95.44           C  
ATOM   4793  C   LEU A 618      19.391   6.613   2.203  1.00 95.44           C  
ATOM   4794  CB  LEU A 618      19.750   4.488   0.930  1.00 95.44           C  
ATOM   4795  O   LEU A 618      20.234   6.723   3.086  1.00 95.44           O  
ATOM   4796  CG  LEU A 618      20.031   3.738  -0.371  1.00 95.44           C  
ATOM   4797  CD1 LEU A 618      19.984   2.232  -0.138  1.00 95.44           C  
ATOM   4798  CD2 LEU A 618      19.047   4.152  -1.460  1.00 95.44           C  
ATOM   4799  N   HIS A 619      18.172   6.996   2.426  1.00 95.19           N  
ATOM   4800  CA  HIS A 619      17.688   7.594   3.660  1.00 95.19           C  
ATOM   4801  C   HIS A 619      16.375   6.941   4.102  1.00 95.19           C  
ATOM   4802  CB  HIS A 619      17.484   9.102   3.486  1.00 95.19           C  
ATOM   4803  O   HIS A 619      15.297   7.457   3.816  1.00 95.19           O  
ATOM   4804  CG  HIS A 619      18.688   9.805   2.934  1.00 95.19           C  
ATOM   4805  CD2 HIS A 619      18.891  10.398   1.734  1.00 95.19           C  
ATOM   4806  ND1 HIS A 619      19.859   9.953   3.646  1.00 95.19           N  
ATOM   4807  CE1 HIS A 619      20.734  10.609   2.908  1.00 95.19           C  
ATOM   4808  NE2 HIS A 619      20.172  10.891   1.743  1.00 95.19           N  
ATOM   4809  N   PRO A 620      16.438   5.754   4.719  1.00 95.38           N  
ATOM   4810  CA  PRO A 620      15.203   5.074   5.145  1.00 95.38           C  
ATOM   4811  C   PRO A 620      14.406   5.887   6.160  1.00 95.38           C  
ATOM   4812  CB  PRO A 620      15.719   3.775   5.770  1.00 95.38           C  
ATOM   4813  O   PRO A 620      14.969   6.410   7.121  1.00 95.38           O  
ATOM   4814  CG  PRO A 620      17.125   4.086   6.195  1.00 95.38           C  
ATOM   4815  CD  PRO A 620      17.672   5.129   5.270  1.00 95.38           C  
ATOM   4816  N   ASN A 621      13.102   6.043   5.914  1.00 95.12           N  
ATOM   4817  CA  ASN A 621      12.156   6.762   6.754  1.00 95.12           C  
ATOM   4818  C   ASN A 621      10.805   6.059   6.805  1.00 95.12           C  
ATOM   4819  CB  ASN A 621      11.992   8.203   6.266  1.00 95.12           C  
ATOM   4820  O   ASN A 621      10.125   5.930   5.785  1.00 95.12           O  
ATOM   4821  CG  ASN A 621      11.125   9.039   7.188  1.00 95.12           C  
ATOM   4822  ND2 ASN A 621      11.461  10.320   7.312  1.00 95.12           N  
ATOM   4823  OD1 ASN A 621      10.172   8.539   7.789  1.00 95.12           O  
ATOM   4824  N   GLY A 622      10.383   5.617   7.945  1.00 89.69           N  
ATOM   4825  CA  GLY A 622       9.164   4.832   8.117  1.00 89.69           C  
ATOM   4826  C   GLY A 622       7.910   5.598   7.750  1.00 89.69           C  
ATOM   4827  O   GLY A 622       6.938   5.012   7.266  1.00 89.69           O  
ATOM   4828  N   THR A 623       7.883   6.867   7.965  1.00 89.69           N  
ATOM   4829  CA  THR A 623       6.727   7.695   7.645  1.00 89.69           C  
ATOM   4830  C   THR A 623       6.578   7.859   6.137  1.00 89.69           C  
ATOM   4831  CB  THR A 623       6.828   9.078   8.312  1.00 89.69           C  
ATOM   4832  O   THR A 623       5.465   7.812   5.605  1.00 89.69           O  
ATOM   4833  CG2 THR A 623       5.594   9.922   8.016  1.00 89.69           C  
ATOM   4834  OG1 THR A 623       6.957   8.914   9.727  1.00 89.69           O  
ATOM   4835  N   LEU A 624       7.699   7.875   5.473  1.00 93.00           N  
ATOM   4836  CA  LEU A 624       7.695   8.117   4.035  1.00 93.00           C  
ATOM   4837  C   LEU A 624       7.715   6.805   3.260  1.00 93.00           C  
ATOM   4838  CB  LEU A 624       8.898   8.977   3.635  1.00 93.00           C  
ATOM   4839  O   LEU A 624       7.168   6.719   2.158  1.00 93.00           O  
ATOM   4840  CG  LEU A 624       8.906  10.414   4.156  1.00 93.00           C  
ATOM   4841  CD1 LEU A 624      10.188  11.125   3.736  1.00 93.00           C  
ATOM   4842  CD2 LEU A 624       7.680  11.172   3.654  1.00 93.00           C  
ATOM   4843  N   HIS A 625       8.281   5.746   3.846  1.00 95.50           N  
ATOM   4844  CA  HIS A 625       8.656   4.617   3.002  1.00 95.50           C  
ATOM   4845  C   HIS A 625       7.891   3.357   3.404  1.00 95.50           C  
ATOM   4846  CB  HIS A 625      10.156   4.363   3.074  1.00 95.50           C  
ATOM   4847  O   HIS A 625       8.109   2.285   2.836  1.00 95.50           O  
ATOM   4848  CG  HIS A 625      10.984   5.477   2.504  1.00 95.50           C  
ATOM   4849  CD2 HIS A 625      10.750   6.316   1.470  1.00 95.50           C  
ATOM   4850  ND1 HIS A 625      12.219   5.820   3.012  1.00 95.50           N  
ATOM   4851  CE1 HIS A 625      12.703   6.832   2.311  1.00 95.50           C  
ATOM   4852  NE2 HIS A 625      11.836   7.148   1.369  1.00 95.50           N  
ATOM   4853  N   ASN A 626       6.980   3.479   4.324  1.00 92.75           N  
ATOM   4854  CA  ASN A 626       6.156   2.334   4.703  1.00 92.75           C  
ATOM   4855  C   ASN A 626       4.887   2.252   3.857  1.00 92.75           C  
ATOM   4856  CB  ASN A 626       5.801   2.398   6.188  1.00 92.75           C  
ATOM   4857  O   ASN A 626       4.484   3.240   3.240  1.00 92.75           O  
ATOM   4858  CG  ASN A 626       5.598   1.027   6.801  1.00 92.75           C  
ATOM   4859  ND2 ASN A 626       5.531   0.972   8.125  1.00 92.75           N  
ATOM   4860  OD1 ASN A 626       5.504   0.024   6.090  1.00 92.75           O  
ATOM   4861  N   VAL A 627       4.371   1.054   3.848  1.00 91.44           N  
ATOM   4862  CA  VAL A 627       3.053   0.831   3.262  1.00 91.44           C  
ATOM   4863  C   VAL A 627       1.969   1.168   4.285  1.00 91.44           C  
ATOM   4864  CB  VAL A 627       2.889  -0.626   2.773  1.00 91.44           C  
ATOM   4865  O   VAL A 627       2.002   0.683   5.418  1.00 91.44           O  
ATOM   4866  CG1 VAL A 627       1.473  -0.863   2.250  1.00 91.44           C  
ATOM   4867  CG2 VAL A 627       3.920  -0.945   1.693  1.00 91.44           C  
ATOM   4868  N   VAL A 628       1.009   1.999   3.846  1.00 92.81           N  
ATOM   4869  CA  VAL A 628      -0.026   2.393   4.793  1.00 92.81           C  
ATOM   4870  C   VAL A 628      -1.398   2.297   4.133  1.00 92.81           C  
ATOM   4871  CB  VAL A 628       0.208   3.824   5.328  1.00 92.81           C  
ATOM   4872  O   VAL A 628      -1.584   2.758   3.002  1.00 92.81           O  
ATOM   4873  CG1 VAL A 628      -0.818   4.172   6.406  1.00 92.81           C  
ATOM   4874  CG2 VAL A 628       1.628   3.963   5.875  1.00 92.81           C  
ATOM   4875  N   LEU A 629      -2.297   1.688   4.910  1.00 91.81           N  
ATOM   4876  CA  LEU A 629      -3.695   1.616   4.496  1.00 91.81           C  
ATOM   4877  C   LEU A 629      -4.609   2.188   5.574  1.00 91.81           C  
ATOM   4878  CB  LEU A 629      -4.090   0.169   4.191  1.00 91.81           C  
ATOM   4879  O   LEU A 629      -4.434   1.902   6.762  1.00 91.81           O  
ATOM   4880  CG  LEU A 629      -3.346  -0.506   3.037  1.00 91.81           C  
ATOM   4881  CD1 LEU A 629      -3.803  -1.953   2.887  1.00 91.81           C  
ATOM   4882  CD2 LEU A 629      -3.557   0.264   1.739  1.00 91.81           C  
ATOM   4883  N   TYR A 630      -5.582   2.982   5.164  1.00 92.94           N  
ATOM   4884  CA  TYR A 630      -6.570   3.539   6.074  1.00 92.94           C  
ATOM   4885  C   TYR A 630      -7.934   2.883   5.871  1.00 92.94           C  
ATOM   4886  CB  TYR A 630      -6.688   5.055   5.883  1.00 92.94           C  
ATOM   4887  O   TYR A 630      -8.617   3.150   4.879  1.00 92.94           O  
ATOM   4888  CG  TYR A 630      -5.402   5.801   6.145  1.00 92.94           C  
ATOM   4889  CD1 TYR A 630      -4.953   6.020   7.445  1.00 92.94           C  
ATOM   4890  CD2 TYR A 630      -4.637   6.289   5.094  1.00 92.94           C  
ATOM   4891  CE1 TYR A 630      -3.771   6.707   7.691  1.00 92.94           C  
ATOM   4892  CE2 TYR A 630      -3.451   6.980   5.328  1.00 92.94           C  
ATOM   4893  OH  TYR A 630      -1.856   7.867   6.867  1.00 92.94           O  
ATOM   4894  CZ  TYR A 630      -3.027   7.184   6.629  1.00 92.94           C  
ATOM   4895  N   ILE A 631      -8.281   2.145   6.887  1.00 91.00           N  
ATOM   4896  CA  ILE A 631      -9.438   1.266   6.730  1.00 91.00           C  
ATOM   4897  C   ILE A 631     -10.523   1.665   7.723  1.00 91.00           C  
ATOM   4898  CB  ILE A 631      -9.047  -0.217   6.930  1.00 91.00           C  
ATOM   4899  O   ILE A 631     -10.242   1.926   8.891  1.00 91.00           O  
ATOM   4900  CG1 ILE A 631      -8.016  -0.644   5.883  1.00 91.00           C  
ATOM   4901  CG2 ILE A 631     -10.289  -1.112   6.875  1.00 91.00           C  
ATOM   4902  CD1 ILE A 631      -7.469  -2.051   6.086  1.00 91.00           C  
ATOM   4903  N   ASN A 632     -11.719   1.741   7.160  1.00 90.12           N  
ATOM   4904  CA  ASN A 632     -12.891   1.767   8.031  1.00 90.12           C  
ATOM   4905  C   ASN A 632     -13.242   0.370   8.539  1.00 90.12           C  
ATOM   4906  CB  ASN A 632     -14.086   2.385   7.305  1.00 90.12           C  
ATOM   4907  O   ASN A 632     -13.578  -0.515   7.746  1.00 90.12           O  
ATOM   4908  CG  ASN A 632     -15.344   2.393   8.156  1.00 90.12           C  
ATOM   4909  ND2 ASN A 632     -15.523   3.453   8.930  1.00 90.12           N  
ATOM   4910  OD1 ASN A 632     -16.141   1.453   8.109  1.00 90.12           O  
ATOM   4911  N   THR A 633     -13.203   0.165   9.781  1.00 88.06           N  
ATOM   4912  CA  THR A 633     -13.250  -1.179  10.352  1.00 88.06           C  
ATOM   4913  C   THR A 633     -14.680  -1.726  10.328  1.00 88.06           C  
ATOM   4914  CB  THR A 633     -12.711  -1.196  11.789  1.00 88.06           C  
ATOM   4915  O   THR A 633     -14.883  -2.939  10.375  1.00 88.06           O  
ATOM   4916  CG2 THR A 633     -11.219  -0.903  11.820  1.00 88.06           C  
ATOM   4917  OG1 THR A 633     -13.398  -0.204  12.562  1.00 88.06           O  
ATOM   4918  N   LEU A 634     -15.648  -0.809  10.195  1.00 86.94           N  
ATOM   4919  CA  LEU A 634     -17.031  -1.248  10.141  1.00 86.94           C  
ATOM   4920  C   LEU A 634     -17.359  -1.858   8.781  1.00 86.94           C  
ATOM   4921  CB  LEU A 634     -17.984  -0.076  10.422  1.00 86.94           C  
ATOM   4922  O   LEU A 634     -17.922  -2.957   8.703  1.00 86.94           O  
ATOM   4923  CG  LEU A 634     -19.469  -0.397  10.445  1.00 86.94           C  
ATOM   4924  CD1 LEU A 634     -19.781  -1.426  11.523  1.00 86.94           C  
ATOM   4925  CD2 LEU A 634     -20.297   0.872  10.656  1.00 86.94           C  
ATOM   4926  N   PHE A 635     -16.938  -1.141   7.711  1.00 83.38           N  
ATOM   4927  CA  PHE A 635     -17.266  -1.590   6.363  1.00 83.38           C  
ATOM   4928  C   PHE A 635     -16.156  -2.459   5.797  1.00 83.38           C  
ATOM   4929  CB  PHE A 635     -17.531  -0.393   5.441  1.00 83.38           C  
ATOM   4930  O   PHE A 635     -16.375  -3.221   4.852  1.00 83.38           O  
ATOM   4931  CG  PHE A 635     -18.734   0.415   5.816  1.00 83.38           C  
ATOM   4932  CD1 PHE A 635     -20.016  -0.077   5.586  1.00 83.38           C  
ATOM   4933  CD2 PHE A 635     -18.594   1.667   6.402  1.00 83.38           C  
ATOM   4934  CE1 PHE A 635     -21.141   0.667   5.930  1.00 83.38           C  
ATOM   4935  CE2 PHE A 635     -19.719   2.416   6.750  1.00 83.38           C  
ATOM   4936  CZ  PHE A 635     -20.984   1.916   6.512  1.00 83.38           C  
ATOM   4937  N   GLY A 636     -14.969  -2.350   6.426  1.00 80.62           N  
ATOM   4938  CA  GLY A 636     -13.812  -3.074   5.910  1.00 80.62           C  
ATOM   4939  C   GLY A 636     -13.273  -2.494   4.617  1.00 80.62           C  
ATOM   4940  O   GLY A 636     -12.625  -3.197   3.838  1.00 80.62           O  
ATOM   4941  N   SER A 637     -13.664  -1.338   4.348  1.00 79.44           N  
ATOM   4942  CA  SER A 637     -13.219  -0.696   3.117  1.00 79.44           C  
ATOM   4943  C   SER A 637     -12.008   0.201   3.373  1.00 79.44           C  
ATOM   4944  CB  SER A 637     -14.344   0.123   2.494  1.00 79.44           C  
ATOM   4945  O   SER A 637     -11.930   0.869   4.406  1.00 79.44           O  
ATOM   4946  OG  SER A 637     -14.883   1.043   3.432  1.00 79.44           O  
ATOM   4947  N   ALA A 638     -11.031   0.166   2.490  1.00 86.06           N  
ATOM   4948  CA  ALA A 638      -9.898   1.086   2.525  1.00 86.06           C  
ATOM   4949  C   ALA A 638     -10.242   2.410   1.849  1.00 86.06           C  
ATOM   4950  CB  ALA A 638      -8.680   0.454   1.856  1.00 86.06           C  
ATOM   4951  O   ALA A 638     -10.539   2.443   0.653  1.00 86.06           O  
ATOM   4952  N   LEU A 639     -10.258   3.498   2.637  1.00 88.75           N  
ATOM   4953  CA  LEU A 639     -10.664   4.793   2.104  1.00 88.75           C  
ATOM   4954  C   LEU A 639      -9.484   5.516   1.466  1.00 88.75           C  
ATOM   4955  CB  LEU A 639     -11.273   5.664   3.209  1.00 88.75           C  
ATOM   4956  O   LEU A 639      -9.672   6.398   0.626  1.00 88.75           O  
ATOM   4957  CG  LEU A 639     -12.578   5.160   3.830  1.00 88.75           C  
ATOM   4958  CD1 LEU A 639     -13.117   6.180   4.824  1.00 88.75           C  
ATOM   4959  CD2 LEU A 639     -13.602   4.863   2.746  1.00 88.75           C  
ATOM   4960  N   SER A 640      -8.352   5.172   1.860  1.00 91.00           N  
ATOM   4961  CA  SER A 640      -7.105   5.711   1.322  1.00 91.00           C  
ATOM   4962  C   SER A 640      -5.938   4.766   1.583  1.00 91.00           C  
ATOM   4963  CB  SER A 640      -6.805   7.082   1.928  1.00 91.00           C  
ATOM   4964  O   SER A 640      -5.973   3.969   2.523  1.00 91.00           O  
ATOM   4965  OG  SER A 640      -5.594   7.605   1.413  1.00 91.00           O  
ATOM   4966  N   GLY A 641      -4.941   4.840   0.774  1.00 90.12           N  
ATOM   4967  CA  GLY A 641      -3.781   3.992   1.000  1.00 90.12           C  
ATOM   4968  C   GLY A 641      -2.619   4.312   0.081  1.00 90.12           C  
ATOM   4969  O   GLY A 641      -2.805   4.930  -0.971  1.00 90.12           O  
ATOM   4970  N   ASN A 642      -1.396   3.941   0.660  1.00 92.12           N  
ATOM   4971  CA  ASN A 642      -0.156   4.059  -0.101  1.00 92.12           C  
ATOM   4972  C   ASN A 642       0.603   2.734  -0.144  1.00 92.12           C  
ATOM   4973  CB  ASN A 642       0.731   5.160   0.484  1.00 92.12           C  
ATOM   4974  O   ASN A 642       0.982   2.197   0.898  1.00 92.12           O  
ATOM   4975  CG  ASN A 642       0.067   6.523   0.452  1.00 92.12           C  
ATOM   4976  ND2 ASN A 642       0.671   7.461  -0.268  1.00 92.12           N  
ATOM   4977  OD1 ASN A 642      -0.980   6.730   1.071  1.00 92.12           O  
ATOM   4978  N   ARG A 643       0.667   2.289  -1.352  1.00 89.75           N  
ATOM   4979  CA  ARG A 643       1.475   1.095  -1.576  1.00 89.75           C  
ATOM   4980  C   ARG A 643       2.840   1.455  -2.152  1.00 89.75           C  
ATOM   4981  CB  ARG A 643       0.750   0.125  -2.514  1.00 89.75           C  
ATOM   4982  O   ARG A 643       2.932   2.227  -3.109  1.00 89.75           O  
ATOM   4983  CG  ARG A 643      -0.556  -0.414  -1.952  1.00 89.75           C  
ATOM   4984  CD  ARG A 643      -1.131  -1.521  -2.826  1.00 89.75           C  
ATOM   4985  NE  ARG A 643      -1.360  -1.062  -4.191  1.00 89.75           N  
ATOM   4986  NH1 ARG A 643      -2.764  -2.807  -4.762  1.00 89.75           N  
ATOM   4987  NH2 ARG A 643      -2.270  -1.180  -6.297  1.00 89.75           N  
ATOM   4988  CZ  ARG A 643      -2.131  -1.685  -5.082  1.00 89.75           C  
ATOM   4989  N   ARG A 644       3.803   0.903  -1.557  1.00 92.12           N  
ATOM   4990  CA  ARG A 644       5.152   1.272  -1.975  1.00 92.12           C  
ATOM   4991  C   ARG A 644       6.023   0.036  -2.172  1.00 92.12           C  
ATOM   4992  CB  ARG A 644       5.797   2.207  -0.948  1.00 92.12           C  
ATOM   4993  O   ARG A 644       6.051  -0.852  -1.317  1.00 92.12           O  
ATOM   4994  CG  ARG A 644       5.027   3.502  -0.728  1.00 92.12           C  
ATOM   4995  CD  ARG A 644       5.602   4.309   0.431  1.00 92.12           C  
ATOM   4996  NE  ARG A 644       4.840   5.531   0.664  1.00 92.12           N  
ATOM   4997  NH1 ARG A 644       4.102   4.918   2.766  1.00 92.12           N  
ATOM   4998  NH2 ARG A 644       3.490   6.941   1.874  1.00 92.12           N  
ATOM   4999  CZ  ARG A 644       4.145   5.793   1.768  1.00 92.12           C  
ATOM   5000  N   LEU A 645       6.656   0.041  -3.217  1.00 90.94           N  
ATOM   5001  CA  LEU A 645       7.520  -1.084  -3.559  1.00 90.94           C  
ATOM   5002  C   LEU A 645       8.766  -0.606  -4.289  1.00 90.94           C  
ATOM   5003  CB  LEU A 645       6.762  -2.096  -4.422  1.00 90.94           C  
ATOM   5004  O   LEU A 645       8.688   0.238  -5.184  1.00 90.94           O  
ATOM   5005  CG  LEU A 645       7.469  -3.428  -4.684  1.00 90.94           C  
ATOM   5006  CD1 LEU A 645       7.609  -4.215  -3.385  1.00 90.94           C  
ATOM   5007  CD2 LEU A 645       6.711  -4.238  -5.727  1.00 90.94           C  
ATOM   5008  N   GLN A 646       9.906  -1.099  -3.873  1.00 93.38           N  
ATOM   5009  CA  GLN A 646      11.172  -0.767  -4.516  1.00 93.38           C  
ATOM   5010  C   GLN A 646      11.758  -1.979  -5.234  1.00 93.38           C  
ATOM   5011  CB  GLN A 646      12.172  -0.234  -3.486  1.00 93.38           C  
ATOM   5012  O   GLN A 646      11.742  -3.092  -4.703  1.00 93.38           O  
ATOM   5013  CG  GLN A 646      13.539   0.097  -4.070  1.00 93.38           C  
ATOM   5014  CD  GLN A 646      14.414   0.879  -3.111  1.00 93.38           C  
ATOM   5015  NE2 GLN A 646      15.422   0.215  -2.551  1.00 93.38           N  
ATOM   5016  OE1 GLN A 646      14.188   2.070  -2.877  1.00 93.38           O  
ATOM   5017  N   PHE A 647      12.203  -1.756  -6.359  1.00 89.75           N  
ATOM   5018  CA  PHE A 647      12.875  -2.744  -7.195  1.00 89.75           C  
ATOM   5019  C   PHE A 647      14.391  -2.609  -7.082  1.00 89.75           C  
ATOM   5020  CB  PHE A 647      12.445  -2.600  -8.656  1.00 89.75           C  
ATOM   5021  O   PHE A 647      14.945  -1.530  -7.312  1.00 89.75           O  
ATOM   5022  CG  PHE A 647      13.102  -3.588  -9.586  1.00 89.75           C  
ATOM   5023  CD1 PHE A 647      14.227  -3.238 -10.312  1.00 89.75           C  
ATOM   5024  CD2 PHE A 647      12.578  -4.867  -9.727  1.00 89.75           C  
ATOM   5025  CE1 PHE A 647      14.836  -4.152 -11.172  1.00 89.75           C  
ATOM   5026  CE2 PHE A 647      13.180  -5.785 -10.586  1.00 89.75           C  
ATOM   5027  CZ  PHE A 647      14.305  -5.426 -11.305  1.00 89.75           C  
ATOM   5028  N   ASN A 648      14.945  -3.779  -6.746  1.00 90.50           N  
ATOM   5029  CA  ASN A 648      16.391  -3.801  -6.566  1.00 90.50           C  
ATOM   5030  C   ASN A 648      17.047  -4.898  -7.402  1.00 90.50           C  
ATOM   5031  CB  ASN A 648      16.750  -3.979  -5.086  1.00 90.50           C  
ATOM   5032  O   ASN A 648      16.422  -5.922  -7.684  1.00 90.50           O  
ATOM   5033  CG  ASN A 648      16.047  -2.971  -4.195  1.00 90.50           C  
ATOM   5034  ND2 ASN A 648      15.180  -3.459  -3.320  1.00 90.50           N  
ATOM   5035  OD1 ASN A 648      16.297  -1.766  -4.293  1.00 90.50           O  
ATOM   5036  N   THR A 649      18.328  -4.672  -7.785  1.00 85.56           N  
ATOM   5037  CA  THR A 649      19.125  -5.676  -8.484  1.00 85.56           C  
ATOM   5038  C   THR A 649      20.453  -5.910  -7.773  1.00 85.56           C  
ATOM   5039  CB  THR A 649      19.391  -5.266  -9.945  1.00 85.56           C  
ATOM   5040  O   THR A 649      21.109  -4.957  -7.344  1.00 85.56           O  
ATOM   5041  CG2 THR A 649      20.094  -6.375 -10.711  1.00 85.56           C  
ATOM   5042  OG1 THR A 649      18.141  -4.980 -10.586  1.00 85.56           O  
ATOM   5043  N   GLU A 650      20.609  -7.152  -7.645  1.00 83.06           N  
ATOM   5044  CA  GLU A 650      21.922  -7.531  -7.121  1.00 83.06           C  
ATOM   5045  C   GLU A 650      22.922  -7.711  -8.242  1.00 83.06           C  
ATOM   5046  CB  GLU A 650      21.812  -8.812  -6.293  1.00 83.06           C  
ATOM   5047  O   GLU A 650      22.672  -8.438  -9.211  1.00 83.06           O  
ATOM   5048  CG  GLU A 650      23.109  -9.203  -5.598  1.00 83.06           C  
ATOM   5049  CD  GLU A 650      23.016 -10.516  -4.840  1.00 83.06           C  
ATOM   5050  OE1 GLU A 650      23.938 -10.836  -4.051  1.00 83.06           O  
ATOM   5051  OE2 GLU A 650      22.016 -11.242  -5.039  1.00 83.06           O  
ATOM   5052  N   PHE A 651      24.016  -7.000  -8.094  1.00 75.00           N  
ATOM   5053  CA  PHE A 651      25.062  -7.059  -9.094  1.00 75.00           C  
ATOM   5054  C   PHE A 651      26.250  -7.883  -8.594  1.00 75.00           C  
ATOM   5055  CB  PHE A 651      25.531  -5.645  -9.461  1.00 75.00           C  
ATOM   5056  O   PHE A 651      26.734  -7.664  -7.484  1.00 75.00           O  
ATOM   5057  CG  PHE A 651      26.641  -5.617 -10.484  1.00 75.00           C  
ATOM   5058  CD1 PHE A 651      27.953  -5.332 -10.117  1.00 75.00           C  
ATOM   5059  CD2 PHE A 651      26.359  -5.879 -11.820  1.00 75.00           C  
ATOM   5060  CE1 PHE A 651      28.969  -5.309 -11.062  1.00 75.00           C  
ATOM   5061  CE2 PHE A 651      27.375  -5.855 -12.773  1.00 75.00           C  
ATOM   5062  CZ  PHE A 651      28.688  -5.566 -12.391  1.00 75.00           C  
ATOM   5063  N   VAL A 652      26.594  -8.820  -9.484  1.00 69.38           N  
ATOM   5064  CA  VAL A 652      27.812  -9.578  -9.250  1.00 69.38           C  
ATOM   5065  C   VAL A 652      28.797  -9.328 -10.391  1.00 69.38           C  
ATOM   5066  CB  VAL A 652      27.547 -11.086  -9.109  1.00 69.38           C  
ATOM   5067  O   VAL A 652      28.500  -9.609 -11.555  1.00 69.38           O  
ATOM   5068  CG1 VAL A 652      28.828 -11.852  -8.836  1.00 69.38           C  
ATOM   5069  CG2 VAL A 652      26.531 -11.344  -7.996  1.00 69.38           C  
ATOM   5070  N   PRO A 653      29.875  -8.641 -10.062  1.00 64.06           N  
ATOM   5071  CA  PRO A 653      30.797  -8.336 -11.164  1.00 64.06           C  
ATOM   5072  C   PRO A 653      31.266  -9.586 -11.898  1.00 64.06           C  
ATOM   5073  CB  PRO A 653      31.969  -7.645 -10.461  1.00 64.06           C  
ATOM   5074  O   PRO A 653      31.375 -10.664 -11.297  1.00 64.06           O  
ATOM   5075  CG  PRO A 653      31.719  -7.871  -9.000  1.00 64.06           C  
ATOM   5076  CD  PRO A 653      30.312  -8.359  -8.820  1.00 64.06           C  
ATOM   5077  N   THR A 654      31.391  -9.562 -13.297  1.00 57.25           N  
ATOM   5078  CA  THR A 654      32.062 -10.562 -14.125  1.00 57.25           C  
ATOM   5079  C   THR A 654      33.406 -10.047 -14.625  1.00 57.25           C  
ATOM   5080  CB  THR A 654      31.172 -10.961 -15.328  1.00 57.25           C  
ATOM   5081  O   THR A 654      33.688  -8.859 -14.516  1.00 57.25           O  
ATOM   5082  CG2 THR A 654      29.812 -11.484 -14.867  1.00 57.25           C  
ATOM   5083  OG1 THR A 654      30.969  -9.820 -16.172  1.00 57.25           O  
ATOM   5084  N   ASP A 655      34.375 -11.086 -15.008  1.00 58.88           N  
ATOM   5085  CA  ASP A 655      35.688 -10.773 -15.539  1.00 58.88           C  
ATOM   5086  C   ASP A 655      35.594  -9.930 -16.812  1.00 58.88           C  
ATOM   5087  CB  ASP A 655      36.469 -12.055 -15.828  1.00 58.88           C  
ATOM   5088  O   ASP A 655      36.500  -9.172 -17.125  1.00 58.88           O  
ATOM   5089  CG  ASP A 655      36.844 -12.812 -14.562  1.00 58.88           C  
ATOM   5090  OD1 ASP A 655      36.938 -12.188 -13.484  1.00 58.88           O  
ATOM   5091  OD2 ASP A 655      37.062 -14.039 -14.648  1.00 58.88           O  
ATOM   5092  N   VAL A 656      34.469  -9.969 -17.531  1.00 53.28           N  
ATOM   5093  CA  VAL A 656      34.344  -9.391 -18.875  1.00 53.28           C  
ATOM   5094  C   VAL A 656      33.906  -7.941 -18.781  1.00 53.28           C  
ATOM   5095  CB  VAL A 656      33.406 -10.203 -19.766  1.00 53.28           C  
ATOM   5096  O   VAL A 656      34.375  -7.074 -19.500  1.00 53.28           O  
ATOM   5097  CG1 VAL A 656      33.312  -9.609 -21.172  1.00 53.28           C  
ATOM   5098  CG2 VAL A 656      33.812 -11.664 -19.828  1.00 53.28           C  
ATOM   5099  N   ASN A 657      33.188  -7.531 -17.688  1.00 52.00           N  
ATOM   5100  CA  ASN A 657      32.625  -6.203 -17.500  1.00 52.00           C  
ATOM   5101  C   ASN A 657      32.562  -5.820 -16.016  1.00 52.00           C  
ATOM   5102  CB  ASN A 657      31.219  -6.141 -18.125  1.00 52.00           C  
ATOM   5103  O   ASN A 657      32.312  -6.672 -15.164  1.00 52.00           O  
ATOM   5104  CG  ASN A 657      31.250  -5.992 -19.625  1.00 52.00           C  
ATOM   5105  ND2 ASN A 657      30.156  -6.352 -20.281  1.00 52.00           N  
ATOM   5106  OD1 ASN A 657      32.250  -5.559 -20.188  1.00 52.00           O  
ATOM   5107  N   TYR A 658      33.094  -4.535 -15.578  1.00 65.19           N  
ATOM   5108  CA  TYR A 658      32.875  -3.889 -14.289  1.00 65.19           C  
ATOM   5109  C   TYR A 658      33.812  -4.473 -13.234  1.00 65.19           C  
ATOM   5110  CB  TYR A 658      31.422  -4.039 -13.844  1.00 65.19           C  
ATOM   5111  O   TYR A 658      33.375  -4.758 -12.109  1.00 65.19           O  
ATOM   5112  CG  TYR A 658      30.422  -3.449 -14.812  1.00 65.19           C  
ATOM   5113  CD1 TYR A 658      30.422  -2.086 -15.094  1.00 65.19           C  
ATOM   5114  CD2 TYR A 658      29.484  -4.254 -15.445  1.00 65.19           C  
ATOM   5115  CE1 TYR A 658      29.500  -1.537 -15.984  1.00 65.19           C  
ATOM   5116  CE2 TYR A 658      28.562  -3.717 -16.328  1.00 65.19           C  
ATOM   5117  OH  TYR A 658      27.672  -1.822 -17.484  1.00 65.19           O  
ATOM   5118  CZ  TYR A 658      28.578  -2.359 -16.594  1.00 65.19           C  
ATOM   5119  N   LYS A 659      35.062  -4.895 -13.641  1.00 63.69           N  
ATOM   5120  CA  LYS A 659      36.094  -5.570 -12.828  1.00 63.69           C  
ATOM   5121  C   LYS A 659      36.344  -4.824 -11.523  1.00 63.69           C  
ATOM   5122  CB  LYS A 659      37.406  -5.703 -13.609  1.00 63.69           C  
ATOM   5123  O   LYS A 659      36.531  -5.445 -10.469  1.00 63.69           O  
ATOM   5124  CG  LYS A 659      38.406  -6.641 -12.961  1.00 63.69           C  
ATOM   5125  CD  LYS A 659      39.656  -6.793 -13.820  1.00 63.69           C  
ATOM   5126  CE  LYS A 659      40.719  -7.621 -13.109  1.00 63.69           C  
ATOM   5127  NZ  LYS A 659      41.969  -7.750 -13.938  1.00 63.69           N  
ATOM   5128  N   ASN A 660      36.094  -3.490 -11.641  1.00 70.75           N  
ATOM   5129  CA  ASN A 660      36.500  -2.680 -10.492  1.00 70.75           C  
ATOM   5130  C   ASN A 660      35.344  -2.432  -9.555  1.00 70.75           C  
ATOM   5131  CB  ASN A 660      37.094  -1.352 -10.953  1.00 70.75           C  
ATOM   5132  O   ASN A 660      35.469  -1.762  -8.531  1.00 70.75           O  
ATOM   5133  CG  ASN A 660      38.406  -1.531 -11.719  1.00 70.75           C  
ATOM   5134  ND2 ASN A 660      38.688  -0.630 -12.656  1.00 70.75           N  
ATOM   5135  OD1 ASN A 660      39.156  -2.473 -11.461  1.00 70.75           O  
ATOM   5136  N   ILE A 661      34.156  -2.904  -9.984  1.00 68.75           N  
ATOM   5137  CA  ILE A 661      32.969  -2.713  -9.117  1.00 68.75           C  
ATOM   5138  C   ILE A 661      33.031  -3.701  -7.957  1.00 68.75           C  
ATOM   5139  CB  ILE A 661      31.656  -2.881  -9.906  1.00 68.75           C  
ATOM   5140  O   ILE A 661      33.562  -4.809  -8.094  1.00 68.75           O  
ATOM   5141  CG1 ILE A 661      31.578  -1.858 -11.047  1.00 68.75           C  
ATOM   5142  CG2 ILE A 661      30.453  -2.750  -8.969  1.00 68.75           C  
ATOM   5143  CD1 ILE A 661      30.359  -2.018 -11.938  1.00 68.75           C  
ATOM   5144  N   PRO A 662      32.719  -3.236  -6.719  1.00 63.19           N  
ATOM   5145  CA  PRO A 662      32.719  -4.148  -5.570  1.00 63.19           C  
ATOM   5146  C   PRO A 662      32.062  -5.488  -5.883  1.00 63.19           C  
ATOM   5147  CB  PRO A 662      31.922  -3.381  -4.512  1.00 63.19           C  
ATOM   5148  O   PRO A 662      31.250  -5.582  -6.805  1.00 63.19           O  
ATOM   5149  CG  PRO A 662      31.875  -1.976  -5.020  1.00 63.19           C  
ATOM   5150  CD  PRO A 662      32.094  -1.994  -6.504  1.00 63.19           C  
ATOM   5151  N   GLU A 663      32.562  -6.637  -5.242  1.00 66.75           N  
ATOM   5152  CA  GLU A 663      32.156  -8.023  -5.422  1.00 66.75           C  
ATOM   5153  C   GLU A 663      30.641  -8.172  -5.281  1.00 66.75           C  
ATOM   5154  CB  GLU A 663      32.875  -8.930  -4.418  1.00 66.75           C  
ATOM   5155  O   GLU A 663      30.031  -8.961  -6.000  1.00 66.75           O  
ATOM   5156  CG  GLU A 663      34.312  -9.281  -4.809  1.00 66.75           C  
ATOM   5157  CD  GLU A 663      34.969 -10.227  -3.832  1.00 66.75           C  
ATOM   5158  OE1 GLU A 663      36.188 -10.523  -4.004  1.00 66.75           O  
ATOM   5159  OE2 GLU A 663      34.281 -10.688  -2.885  1.00 66.75           O  
ATOM   5160  N   TYR A 664      30.141  -7.230  -4.477  1.00 74.69           N  
ATOM   5161  CA  TYR A 664      28.719  -7.312  -4.199  1.00 74.69           C  
ATOM   5162  C   TYR A 664      28.094  -5.926  -4.074  1.00 74.69           C  
ATOM   5163  CB  TYR A 664      28.453  -8.117  -2.920  1.00 74.69           C  
ATOM   5164  O   TYR A 664      28.578  -5.094  -3.305  1.00 74.69           O  
ATOM   5165  CG  TYR A 664      27.016  -8.086  -2.461  1.00 74.69           C  
ATOM   5166  CD1 TYR A 664      26.594  -7.180  -1.493  1.00 74.69           C  
ATOM   5167  CD2 TYR A 664      26.094  -8.969  -2.992  1.00 74.69           C  
ATOM   5168  CE1 TYR A 664      25.266  -7.152  -1.066  1.00 74.69           C  
ATOM   5169  CE2 TYR A 664      24.766  -8.953  -2.572  1.00 74.69           C  
ATOM   5170  OH  TYR A 664      23.047  -8.016  -1.191  1.00 74.69           O  
ATOM   5171  CZ  TYR A 664      24.359  -8.039  -1.611  1.00 74.69           C  
ATOM   5172  N   THR A 665      26.984  -5.664  -4.941  1.00 81.75           N  
ATOM   5173  CA  THR A 665      26.203  -4.449  -4.773  1.00 81.75           C  
ATOM   5174  C   THR A 665      24.719  -4.746  -4.914  1.00 81.75           C  
ATOM   5175  CB  THR A 665      26.609  -3.369  -5.793  1.00 81.75           C  
ATOM   5176  O   THR A 665      24.281  -5.352  -5.902  1.00 81.75           O  
ATOM   5177  CG2 THR A 665      25.828  -2.080  -5.578  1.00 81.75           C  
ATOM   5178  OG1 THR A 665      28.016  -3.094  -5.652  1.00 81.75           O  
ATOM   5179  N   MET A 666      23.922  -4.418  -3.832  1.00 87.62           N  
ATOM   5180  CA  MET A 666      22.469  -4.348  -3.982  1.00 87.62           C  
ATOM   5181  C   MET A 666      22.047  -2.965  -4.465  1.00 87.62           C  
ATOM   5182  CB  MET A 666      21.781  -4.676  -2.658  1.00 87.62           C  
ATOM   5183  O   MET A 666      22.000  -2.014  -3.684  1.00 87.62           O  
ATOM   5184  CG  MET A 666      20.266  -4.738  -2.762  1.00 87.62           C  
ATOM   5185  SD  MET A 666      19.688  -6.164  -3.770  1.00 87.62           S  
ATOM   5186  CE  MET A 666      20.188  -7.539  -2.695  1.00 87.62           C  
ATOM   5187  N   PHE A 667      21.828  -2.971  -5.734  1.00 89.06           N  
ATOM   5188  CA  PHE A 667      21.578  -1.676  -6.359  1.00 89.06           C  
ATOM   5189  C   PHE A 667      20.078  -1.381  -6.402  1.00 89.06           C  
ATOM   5190  CB  PHE A 667      22.156  -1.635  -7.773  1.00 89.06           C  
ATOM   5191  O   PHE A 667      19.328  -2.096  -7.055  1.00 89.06           O  
ATOM   5192  CG  PHE A 667      22.125  -0.268  -8.406  1.00 89.06           C  
ATOM   5193  CD1 PHE A 667      21.125   0.077  -9.297  1.00 89.06           C  
ATOM   5194  CD2 PHE A 667      23.109   0.672  -8.102  1.00 89.06           C  
ATOM   5195  CE1 PHE A 667      21.094   1.341  -9.883  1.00 89.06           C  
ATOM   5196  CE2 PHE A 667      23.078   1.938  -8.680  1.00 89.06           C  
ATOM   5197  CZ  PHE A 667      22.078   2.270  -9.570  1.00 89.06           C  
ATOM   5198  N   PRO A 668      19.625  -0.264  -5.602  1.00 92.69           N  
ATOM   5199  CA  PRO A 668      18.250   0.208  -5.758  1.00 92.69           C  
ATOM   5200  C   PRO A 668      18.031   0.965  -7.066  1.00 92.69           C  
ATOM   5201  CB  PRO A 668      18.047   1.131  -4.555  1.00 92.69           C  
ATOM   5202  O   PRO A 668      18.750   1.926  -7.355  1.00 92.69           O  
ATOM   5203  CG  PRO A 668      19.422   1.635  -4.230  1.00 92.69           C  
ATOM   5204  CD  PRO A 668      20.422   0.583  -4.617  1.00 92.69           C  
ATOM   5205  N   ARG A 669      16.938   0.552  -7.809  1.00 89.56           N  
ATOM   5206  CA  ARG A 669      16.734   1.115  -9.141  1.00 89.56           C  
ATOM   5207  C   ARG A 669      15.664   2.195  -9.117  1.00 89.56           C  
ATOM   5208  CB  ARG A 669      16.359   0.017 -10.133  1.00 89.56           C  
ATOM   5209  O   ARG A 669      15.938   3.357  -9.422  1.00 89.56           O  
ATOM   5210  CG  ARG A 669      17.469  -1.002 -10.383  1.00 89.56           C  
ATOM   5211  CD  ARG A 669      17.312  -1.682 -11.734  1.00 89.56           C  
ATOM   5212  NE  ARG A 669      17.219  -0.708 -12.820  1.00 89.56           N  
ATOM   5213  NH1 ARG A 669      16.797  -2.271 -14.461  1.00 89.56           N  
ATOM   5214  NH2 ARG A 669      16.922  -0.046 -15.000  1.00 89.56           N  
ATOM   5215  CZ  ARG A 669      16.984  -1.011 -14.094  1.00 89.56           C  
ATOM   5216  N   TRP A 670      14.594   1.789  -8.750  1.00 92.12           N  
ATOM   5217  CA  TRP A 670      13.469   2.717  -8.625  1.00 92.12           C  
ATOM   5218  C   TRP A 670      12.422   2.174  -7.660  1.00 92.12           C  
ATOM   5219  CB  TRP A 670      12.836   2.988  -9.992  1.00 92.12           C  
ATOM   5220  O   TRP A 670      12.438   0.991  -7.312  1.00 92.12           O  
ATOM   5221  CG  TRP A 670      12.438   1.748 -10.734  1.00 92.12           C  
ATOM   5222  CD1 TRP A 670      13.242   0.962 -11.516  1.00 92.12           C  
ATOM   5223  CD2 TRP A 670      11.141   1.155 -10.766  1.00 92.12           C  
ATOM   5224  CE2 TRP A 670      11.227   0.009 -11.586  1.00 92.12           C  
ATOM   5225  CE3 TRP A 670       9.906   1.480 -10.180  1.00 92.12           C  
ATOM   5226  NE1 TRP A 670      12.516  -0.086 -12.031  1.00 92.12           N  
ATOM   5227  CH2 TRP A 670       8.930  -0.471 -11.258  1.00 92.12           C  
ATOM   5228  CZ2 TRP A 670      10.125  -0.812 -11.844  1.00 92.12           C  
ATOM   5229  CZ3 TRP A 670       8.812   0.661 -10.438  1.00 92.12           C  
ATOM   5230  N   TRP A 671      11.672   3.020  -7.145  1.00 95.75           N  
ATOM   5231  CA  TRP A 671      10.539   2.576  -6.336  1.00 95.75           C  
ATOM   5232  C   TRP A 671       9.281   3.361  -6.688  1.00 95.75           C  
ATOM   5233  CB  TRP A 671      10.852   2.729  -4.848  1.00 95.75           C  
ATOM   5234  O   TRP A 671       9.359   4.449  -7.262  1.00 95.75           O  
ATOM   5235  CG  TRP A 671      11.078   4.145  -4.414  1.00 95.75           C  
ATOM   5236  CD1 TRP A 671      12.250   4.848  -4.473  1.00 95.75           C  
ATOM   5237  CD2 TRP A 671      10.109   5.035  -3.850  1.00 95.75           C  
ATOM   5238  CE2 TRP A 671      10.766   6.258  -3.590  1.00 95.75           C  
ATOM   5239  CE3 TRP A 671       8.750   4.914  -3.537  1.00 95.75           C  
ATOM   5240  NE1 TRP A 671      12.070   6.117  -3.980  1.00 95.75           N  
ATOM   5241  CH2 TRP A 671       8.773   7.211  -2.738  1.00 95.75           C  
ATOM   5242  CZ2 TRP A 671      10.102   7.355  -3.035  1.00 95.75           C  
ATOM   5243  CZ3 TRP A 671       8.094   6.008  -2.984  1.00 95.75           C  
ATOM   5244  N   ILE A 672       8.203   2.701  -6.477  1.00 94.38           N  
ATOM   5245  CA  ILE A 672       6.918   3.262  -6.879  1.00 94.38           C  
ATOM   5246  C   ILE A 672       6.012   3.412  -5.656  1.00 94.38           C  
ATOM   5247  CB  ILE A 672       6.230   2.383  -7.949  1.00 94.38           C  
ATOM   5248  O   ILE A 672       5.984   2.539  -4.785  1.00 94.38           O  
ATOM   5249  CG1 ILE A 672       7.137   2.230  -9.180  1.00 94.38           C  
ATOM   5250  CG2 ILE A 672       4.871   2.973  -8.344  1.00 94.38           C  
ATOM   5251  CD1 ILE A 672       6.637   1.211 -10.195  1.00 94.38           C  
ATOM   5252  N   ASP A 673       5.391   4.566  -5.562  1.00 94.81           N  
ATOM   5253  CA  ASP A 673       4.336   4.844  -4.594  1.00 94.81           C  
ATOM   5254  C   ASP A 673       2.971   4.914  -5.273  1.00 94.81           C  
ATOM   5255  CB  ASP A 673       4.617   6.152  -3.850  1.00 94.81           C  
ATOM   5256  O   ASP A 673       2.648   5.906  -5.934  1.00 94.81           O  
ATOM   5257  CG  ASP A 673       3.594   6.453  -2.771  1.00 94.81           C  
ATOM   5258  OD1 ASP A 673       2.695   5.617  -2.531  1.00 94.81           O  
ATOM   5259  OD2 ASP A 673       3.682   7.543  -2.160  1.00 94.81           O  
ATOM   5260  N   GLN A 674       2.188   3.869  -5.078  1.00 91.25           N  
ATOM   5261  CA  GLN A 674       0.837   3.840  -5.629  1.00 91.25           C  
ATOM   5262  C   GLN A 674      -0.194   4.234  -4.574  1.00 91.25           C  
ATOM   5263  CB  GLN A 674       0.513   2.455  -6.188  1.00 91.25           C  
ATOM   5264  O   GLN A 674      -0.217   3.668  -3.480  1.00 91.25           O  
ATOM   5265  CG  GLN A 674       1.336   2.078  -7.414  1.00 91.25           C  
ATOM   5266  CD  GLN A 674       0.962   0.719  -7.977  1.00 91.25           C  
ATOM   5267  NE2 GLN A 674       0.947   0.610  -9.297  1.00 91.25           N  
ATOM   5268  OE1 GLN A 674       0.690  -0.224  -7.227  1.00 91.25           O  
ATOM   5269  N   HIS A 675      -0.945   5.207  -4.996  1.00 91.81           N  
ATOM   5270  CA  HIS A 675      -1.880   5.672  -3.979  1.00 91.81           C  
ATOM   5271  C   HIS A 675      -3.225   6.047  -4.594  1.00 91.81           C  
ATOM   5272  CB  HIS A 675      -1.298   6.867  -3.221  1.00 91.81           C  
ATOM   5273  O   HIS A 675      -3.303   6.348  -5.789  1.00 91.81           O  
ATOM   5274  CG  HIS A 675      -1.083   8.070  -4.078  1.00 91.81           C  
ATOM   5275  CD2 HIS A 675       0.008   8.500  -4.758  1.00 91.81           C  
ATOM   5276  ND1 HIS A 675      -2.070   9.008  -4.309  1.00 91.81           N  
ATOM   5277  CE1 HIS A 675      -1.595   9.961  -5.098  1.00 91.81           C  
ATOM   5278  NE2 HIS A 675      -0.335   9.672  -5.383  1.00 91.81           N  
ATOM   5279  N   GLN A 676      -4.203   5.828  -3.764  1.00 87.88           N  
ATOM   5280  CA  GLN A 676      -5.574   6.145  -4.145  1.00 87.88           C  
ATOM   5281  C   GLN A 676      -6.398   6.574  -2.936  1.00 87.88           C  
ATOM   5282  CB  GLN A 676      -6.234   4.945  -4.828  1.00 87.88           C  
ATOM   5283  O   GLN A 676      -6.188   6.082  -1.827  1.00 87.88           O  
ATOM   5284  CG  GLN A 676      -6.422   3.742  -3.912  1.00 87.88           C  
ATOM   5285  CD  GLN A 676      -7.051   2.559  -4.617  1.00 87.88           C  
ATOM   5286  NE2 GLN A 676      -7.184   1.444  -3.906  1.00 87.88           N  
ATOM   5287  OE1 GLN A 676      -7.418   2.645  -5.793  1.00 87.88           O  
ATOM   5288  N   THR A 677      -7.207   7.570  -3.182  1.00 89.00           N  
ATOM   5289  CA  THR A 677      -8.156   8.016  -2.164  1.00 89.00           C  
ATOM   5290  C   THR A 677      -9.570   8.055  -2.727  1.00 89.00           C  
ATOM   5291  CB  THR A 677      -7.777   9.398  -1.614  1.00 89.00           C  
ATOM   5292  O   THR A 677      -9.781   8.469  -3.869  1.00 89.00           O  
ATOM   5293  CG2 THR A 677      -8.727   9.828  -0.504  1.00 89.00           C  
ATOM   5294  OG1 THR A 677      -6.441   9.352  -1.093  1.00 89.00           O  
ATOM   5295  N   VAL A 678     -10.469   7.574  -1.955  1.00 85.69           N  
ATOM   5296  CA  VAL A 678     -11.844   7.555  -2.445  1.00 85.69           C  
ATOM   5297  C   VAL A 678     -12.312   8.977  -2.740  1.00 85.69           C  
ATOM   5298  CB  VAL A 678     -12.797   6.883  -1.433  1.00 85.69           C  
ATOM   5299  O   VAL A 678     -11.797   9.938  -2.164  1.00 85.69           O  
ATOM   5300  CG1 VAL A 678     -12.461   5.402  -1.272  1.00 85.69           C  
ATOM   5301  CG2 VAL A 678     -12.734   7.598  -0.085  1.00 85.69           C  
ATOM   5302  N   SER A 679     -13.305   9.125  -3.596  1.00 84.56           N  
ATOM   5303  CA  SER A 679     -13.875  10.430  -3.934  1.00 84.56           C  
ATOM   5304  C   SER A 679     -14.773  10.953  -2.816  1.00 84.56           C  
ATOM   5305  CB  SER A 679     -14.664  10.344  -5.238  1.00 84.56           C  
ATOM   5306  O   SER A 679     -15.219  10.180  -1.966  1.00 84.56           O  
ATOM   5307  OG  SER A 679     -15.820   9.547  -5.078  1.00 84.56           O  
ATOM   5308  N   GLU A 680     -15.000  12.258  -2.717  1.00 86.31           N  
ATOM   5309  CA  GLU A 680     -15.898  12.875  -1.740  1.00 86.31           C  
ATOM   5310  C   GLU A 680     -17.297  12.289  -1.832  1.00 86.31           C  
ATOM   5311  CB  GLU A 680     -15.953  14.391  -1.939  1.00 86.31           C  
ATOM   5312  O   GLU A 680     -17.969  12.102  -0.813  1.00 86.31           O  
ATOM   5313  CG  GLU A 680     -16.781  15.125  -0.896  1.00 86.31           C  
ATOM   5314  CD  GLU A 680     -16.141  15.148   0.479  1.00 86.31           C  
ATOM   5315  OE1 GLU A 680     -16.844  15.406   1.479  1.00 86.31           O  
ATOM   5316  OE2 GLU A 680     -14.906  14.914   0.555  1.00 86.31           O  
ATOM   5317  N   LYS A 681     -17.766  12.055  -2.988  1.00 84.19           N  
ATOM   5318  CA  LYS A 681     -19.078  11.461  -3.182  1.00 84.19           C  
ATOM   5319  C   LYS A 681     -19.172  10.094  -2.506  1.00 84.19           C  
ATOM   5320  CB  LYS A 681     -19.391  11.328  -4.672  1.00 84.19           C  
ATOM   5321  O   LYS A 681     -20.141   9.812  -1.788  1.00 84.19           O  
ATOM   5322  CG  LYS A 681     -20.781  10.773  -4.965  1.00 84.19           C  
ATOM   5323  CD  LYS A 681     -21.047  10.695  -6.465  1.00 84.19           C  
ATOM   5324  CE  LYS A 681     -22.406  10.070  -6.758  1.00 84.19           C  
ATOM   5325  NZ  LYS A 681     -22.578   9.797  -8.219  1.00 84.19           N  
ATOM   5326  N   VAL A 682     -18.188   9.242  -2.855  1.00 80.56           N  
ATOM   5327  CA  VAL A 682     -18.156   7.914  -2.254  1.00 80.56           C  
ATOM   5328  C   VAL A 682     -18.062   8.039  -0.735  1.00 80.56           C  
ATOM   5329  CB  VAL A 682     -17.000   7.070  -2.801  1.00 80.56           C  
ATOM   5330  O   VAL A 682     -18.750   7.328  -0.002  1.00 80.56           O  
ATOM   5331  CG1 VAL A 682     -16.875   5.746  -2.045  1.00 80.56           C  
ATOM   5332  CG2 VAL A 682     -17.172   6.820  -4.297  1.00 80.56           C  
ATOM   5333  N   ALA A 683     -17.234   8.953  -0.320  1.00 85.31           N  
ATOM   5334  CA  ALA A 683     -17.078   9.203   1.113  1.00 85.31           C  
ATOM   5335  C   ALA A 683     -18.406   9.656   1.727  1.00 85.31           C  
ATOM   5336  CB  ALA A 683     -16.000  10.242   1.367  1.00 85.31           C  
ATOM   5337  O   ALA A 683     -18.734   9.273   2.850  1.00 85.31           O  
ATOM   5338  N   GLY A 684     -19.156  10.469   0.989  1.00 88.19           N  
ATOM   5339  CA  GLY A 684     -20.469  10.930   1.426  1.00 88.19           C  
ATOM   5340  C   GLY A 684     -21.453   9.797   1.642  1.00 88.19           C  
ATOM   5341  O   GLY A 684     -22.203   9.797   2.617  1.00 88.19           O  
ATOM   5342  N   ASP A 685     -21.422   8.836   0.776  1.00 82.81           N  
ATOM   5343  CA  ASP A 685     -22.297   7.672   0.897  1.00 82.81           C  
ATOM   5344  C   ASP A 685     -21.969   6.871   2.156  1.00 82.81           C  
ATOM   5345  CB  ASP A 685     -22.172   6.781  -0.340  1.00 82.81           C  
ATOM   5346  O   ASP A 685     -22.875   6.398   2.848  1.00 82.81           O  
ATOM   5347  CG  ASP A 685     -22.766   7.418  -1.589  1.00 82.81           C  
ATOM   5348  OD1 ASP A 685     -23.531   8.391  -1.473  1.00 82.81           O  
ATOM   5349  OD2 ASP A 685     -22.453   6.938  -2.699  1.00 82.81           O  
ATOM   5350  N   VAL A 686     -20.672   6.762   2.404  1.00 83.38           N  
ATOM   5351  CA  VAL A 686     -20.234   6.035   3.592  1.00 83.38           C  
ATOM   5352  C   VAL A 686     -20.656   6.805   4.848  1.00 83.38           C  
ATOM   5353  CB  VAL A 686     -18.719   5.801   3.586  1.00 83.38           C  
ATOM   5354  O   VAL A 686     -21.172   6.219   5.801  1.00 83.38           O  
ATOM   5355  CG1 VAL A 686     -18.266   5.172   4.902  1.00 83.38           C  
ATOM   5356  CG2 VAL A 686     -18.312   4.918   2.402  1.00 83.38           C  
ATOM   5357  N   ARG A 687     -20.531   8.039   4.836  1.00 89.00           N  
ATOM   5358  CA  ARG A 687     -20.906   8.867   5.973  1.00 89.00           C  
ATOM   5359  C   ARG A 687     -22.391   8.781   6.250  1.00 89.00           C  
ATOM   5360  CB  ARG A 687     -20.500  10.328   5.727  1.00 89.00           C  
ATOM   5361  O   ARG A 687     -22.812   8.648   7.402  1.00 89.00           O  
ATOM   5362  CG  ARG A 687     -20.641  11.219   6.949  1.00 89.00           C  
ATOM   5363  CD  ARG A 687     -20.109  12.625   6.691  1.00 89.00           C  
ATOM   5364  NE  ARG A 687     -20.188  12.977   5.273  1.00 89.00           N  
ATOM   5365  NH1 ARG A 687     -18.172  14.094   5.227  1.00 89.00           N  
ATOM   5366  NH2 ARG A 687     -19.438  13.930   3.326  1.00 89.00           N  
ATOM   5367  CZ  ARG A 687     -19.266  13.664   4.613  1.00 89.00           C  
ATOM   5368  N   ASP A 688     -23.172   8.922   5.191  1.00 88.31           N  
ATOM   5369  CA  ASP A 688     -24.625   8.836   5.312  1.00 88.31           C  
ATOM   5370  C   ASP A 688     -25.047   7.516   5.957  1.00 88.31           C  
ATOM   5371  CB  ASP A 688     -25.281   8.984   3.943  1.00 88.31           C  
ATOM   5372  O   ASP A 688     -25.922   7.492   6.820  1.00 88.31           O  
ATOM   5373  CG  ASP A 688     -25.219  10.398   3.402  1.00 88.31           C  
ATOM   5374  OD1 ASP A 688     -24.875  11.328   4.164  1.00 88.31           O  
ATOM   5375  OD2 ASP A 688     -25.516  10.594   2.203  1.00 88.31           O  
ATOM   5376  N   ALA A 689     -24.344   6.488   5.574  1.00 85.81           N  
ATOM   5377  CA  ALA A 689     -24.641   5.172   6.141  1.00 85.81           C  
ATOM   5378  C   ALA A 689     -24.266   5.113   7.617  1.00 85.81           C  
ATOM   5379  CB  ALA A 689     -23.906   4.082   5.363  1.00 85.81           C  
ATOM   5380  O   ALA A 689     -25.031   4.594   8.438  1.00 85.81           O  
ATOM   5381  N   LEU A 690     -23.172   5.707   7.910  1.00 88.62           N  
ATOM   5382  CA  LEU A 690     -22.719   5.723   9.297  1.00 88.62           C  
ATOM   5383  C   LEU A 690     -23.641   6.574  10.164  1.00 88.62           C  
ATOM   5384  CB  LEU A 690     -21.281   6.250   9.375  1.00 88.62           C  
ATOM   5385  O   LEU A 690     -23.938   6.207  11.297  1.00 88.62           O  
ATOM   5386  CG  LEU A 690     -20.188   5.324   8.844  1.00 88.62           C  
ATOM   5387  CD1 LEU A 690     -18.844   6.051   8.812  1.00 88.62           C  
ATOM   5388  CD2 LEU A 690     -20.094   4.062   9.695  1.00 88.62           C  
ATOM   5389  N   ASP A 691     -24.109   7.641   9.656  1.00 90.44           N  
ATOM   5390  CA  ASP A 691     -25.000   8.547  10.375  1.00 90.44           C  
ATOM   5391  C   ASP A 691     -26.328   7.867  10.688  1.00 90.44           C  
ATOM   5392  CB  ASP A 691     -25.250   9.820   9.555  1.00 90.44           C  
ATOM   5393  O   ASP A 691     -26.891   8.047  11.781  1.00 90.44           O  
ATOM   5394  CG  ASP A 691     -24.062  10.773   9.586  1.00 90.44           C  
ATOM   5395  OD1 ASP A 691     -23.156  10.594  10.422  1.00 90.44           O  
ATOM   5396  OD2 ASP A 691     -24.047  11.727   8.773  1.00 90.44           O  
ATOM   5397  N   LYS A 692     -26.812   7.129   9.750  1.00 90.50           N  
ATOM   5398  CA  LYS A 692     -28.078   6.406   9.945  1.00 90.50           C  
ATOM   5399  C   LYS A 692     -27.938   5.355  11.039  1.00 90.50           C  
ATOM   5400  CB  LYS A 692     -28.516   5.746   8.633  1.00 90.50           C  
ATOM   5401  O   LYS A 692     -28.844   5.176  11.852  1.00 90.50           O  
ATOM   5402  CG  LYS A 692     -29.062   6.723   7.605  1.00 90.50           C  
ATOM   5403  CD  LYS A 692     -29.516   6.008   6.340  1.00 90.50           C  
ATOM   5404  CE  LYS A 692     -30.000   6.988   5.281  1.00 90.50           C  
ATOM   5405  NZ  LYS A 692     -30.344   6.297   4.004  1.00 90.50           N  
ATOM   5406  N   ILE A 693     -26.812   4.746  11.062  1.00 89.50           N  
ATOM   5407  CA  ILE A 693     -26.547   3.721  12.070  1.00 89.50           C  
ATOM   5408  C   ILE A 693     -26.453   4.367  13.453  1.00 89.50           C  
ATOM   5409  CB  ILE A 693     -25.266   2.930  11.750  1.00 89.50           C  
ATOM   5410  O   ILE A 693     -27.047   3.885  14.414  1.00 89.50           O  
ATOM   5411  CG1 ILE A 693     -25.453   2.102  10.477  1.00 89.50           C  
ATOM   5412  CG2 ILE A 693     -24.875   2.035  12.930  1.00 89.50           C  
ATOM   5413  CD1 ILE A 693     -24.156   1.494   9.938  1.00 89.50           C  
ATOM   5414  N   GLU A 694     -25.781   5.418  13.461  1.00 90.75           N  
ATOM   5415  CA  GLU A 694     -25.625   6.129  14.727  1.00 90.75           C  
ATOM   5416  C   GLU A 694     -26.953   6.652  15.250  1.00 90.75           C  
ATOM   5417  CB  GLU A 694     -24.625   7.285  14.562  1.00 90.75           C  
ATOM   5418  O   GLU A 694     -27.234   6.574  16.438  1.00 90.75           O  
ATOM   5419  CG  GLU A 694     -24.234   7.941  15.875  1.00 90.75           C  
ATOM   5420  CD  GLU A 694     -23.156   9.016  15.711  1.00 90.75           C  
ATOM   5421  OE1 GLU A 694     -22.781   9.641  16.719  1.00 90.75           O  
ATOM   5422  OE2 GLU A 694     -22.719   9.227  14.562  1.00 90.75           O  
ATOM   5423  N   LEU A 695     -27.703   7.238  14.352  1.00 92.75           N  
ATOM   5424  CA  LEU A 695     -29.031   7.746  14.711  1.00 92.75           C  
ATOM   5425  C   LEU A 695     -29.906   6.633  15.273  1.00 92.75           C  
ATOM   5426  CB  LEU A 695     -29.703   8.383  13.492  1.00 92.75           C  
ATOM   5427  O   LEU A 695     -30.594   6.828  16.266  1.00 92.75           O  
ATOM   5428  CG  LEU A 695     -31.094   8.977  13.727  1.00 92.75           C  
ATOM   5429  CD1 LEU A 695     -31.016  10.125  14.727  1.00 92.75           C  
ATOM   5430  CD2 LEU A 695     -31.703   9.453  12.406  1.00 92.75           C  
ATOM   5431  N   ALA A 696     -29.906   5.512  14.664  1.00 92.00           N  
ATOM   5432  CA  ALA A 696     -30.688   4.363  15.117  1.00 92.00           C  
ATOM   5433  C   ALA A 696     -30.250   3.920  16.516  1.00 92.00           C  
ATOM   5434  CB  ALA A 696     -30.562   3.207  14.133  1.00 92.00           C  
ATOM   5435  O   ALA A 696     -31.078   3.600  17.359  1.00 92.00           O  
ATOM   5436  N   GLU A 697     -28.969   3.947  16.766  1.00 92.69           N  
ATOM   5437  CA  GLU A 697     -28.453   3.574  18.078  1.00 92.69           C  
ATOM   5438  C   GLU A 697     -28.859   4.582  19.141  1.00 92.69           C  
ATOM   5439  CB  GLU A 697     -26.922   3.451  18.031  1.00 92.69           C  
ATOM   5440  O   GLU A 697     -29.219   4.199  20.266  1.00 92.69           O  
ATOM   5441  CG  GLU A 697     -26.422   2.244  17.250  1.00 92.69           C  
ATOM   5442  CD  GLU A 697     -24.906   2.135  17.203  1.00 92.69           C  
ATOM   5443  OE1 GLU A 697     -24.391   1.090  16.750  1.00 92.69           O  
ATOM   5444  OE2 GLU A 697     -24.234   3.100  17.641  1.00 92.69           O  
ATOM   5445  N   ASP A 698     -28.797   5.820  18.781  1.00 94.50           N  
ATOM   5446  CA  ASP A 698     -29.188   6.883  19.703  1.00 94.50           C  
ATOM   5447  C   ASP A 698     -30.672   6.789  20.062  1.00 94.50           C  
ATOM   5448  CB  ASP A 698     -28.875   8.258  19.109  1.00 94.50           C  
ATOM   5449  O   ASP A 698     -31.047   6.973  21.234  1.00 94.50           O  
ATOM   5450  CG  ASP A 698     -27.391   8.578  19.109  1.00 94.50           C  
ATOM   5451  OD1 ASP A 698     -26.609   7.855  19.766  1.00 94.50           O  
ATOM   5452  OD2 ASP A 698     -27.000   9.562  18.438  1.00 94.50           O  
ATOM   5453  N   VAL A 699     -31.469   6.543  19.062  1.00 94.94           N  
ATOM   5454  CA  VAL A 699     -32.906   6.410  19.281  1.00 94.94           C  
ATOM   5455  C   VAL A 699     -33.188   5.234  20.203  1.00 94.94           C  
ATOM   5456  CB  VAL A 699     -33.656   6.227  17.938  1.00 94.94           C  
ATOM   5457  O   VAL A 699     -34.031   5.336  21.109  1.00 94.94           O  
ATOM   5458  CG1 VAL A 699     -35.094   5.820  18.188  1.00 94.94           C  
ATOM   5459  CG2 VAL A 699     -33.594   7.508  17.109  1.00 94.94           C  
ATOM   5460  N   SER A 700     -32.438   4.160  20.031  1.00 95.50           N  
ATOM   5461  CA  SER A 700     -32.656   2.979  20.859  1.00 95.50           C  
ATOM   5462  C   SER A 700     -32.312   3.256  22.312  1.00 95.50           C  
ATOM   5463  CB  SER A 700     -31.828   1.801  20.328  1.00 95.50           C  
ATOM   5464  O   SER A 700     -33.000   2.809  23.219  1.00 95.50           O  
ATOM   5465  OG  SER A 700     -30.453   2.006  20.578  1.00 95.50           O  
ATOM   5466  N   VAL A 701     -31.250   3.984  22.531  1.00 95.62           N  
ATOM   5467  CA  VAL A 701     -30.828   4.367  23.875  1.00 95.62           C  
ATOM   5468  C   VAL A 701     -31.859   5.309  24.500  1.00 95.62           C  
ATOM   5469  CB  VAL A 701     -29.438   5.035  23.875  1.00 95.62           C  
ATOM   5470  O   VAL A 701     -32.188   5.184  25.672  1.00 95.62           O  
ATOM   5471  CG1 VAL A 701     -29.109   5.613  25.250  1.00 95.62           C  
ATOM   5472  CG2 VAL A 701     -28.359   4.031  23.438  1.00 95.62           C  
ATOM   5473  N   GLY A 702     -32.344   6.227  23.641  1.00 96.44           N  
ATOM   5474  CA  GLY A 702     -33.375   7.148  24.109  1.00 96.44           C  
ATOM   5475  C   GLY A 702     -34.625   6.445  24.562  1.00 96.44           C  
ATOM   5476  O   GLY A 702     -35.219   6.812  25.594  1.00 96.44           O  
ATOM   5477  N   VAL A 703     -35.031   5.434  23.859  1.00 96.50           N  
ATOM   5478  CA  VAL A 703     -36.219   4.652  24.203  1.00 96.50           C  
ATOM   5479  C   VAL A 703     -36.000   3.936  25.531  1.00 96.50           C  
ATOM   5480  CB  VAL A 703     -36.562   3.631  23.094  1.00 96.50           C  
ATOM   5481  O   VAL A 703     -36.875   3.926  26.391  1.00 96.50           O  
ATOM   5482  CG1 VAL A 703     -37.688   2.680  23.562  1.00 96.50           C  
ATOM   5483  CG2 VAL A 703     -37.000   4.352  21.812  1.00 96.50           C  
ATOM   5484  N   ALA A 704     -34.812   3.430  25.734  1.00 96.44           N  
ATOM   5485  CA  ALA A 704     -34.500   2.707  26.969  1.00 96.44           C  
ATOM   5486  C   ALA A 704     -34.469   3.650  28.156  1.00 96.44           C  
ATOM   5487  CB  ALA A 704     -33.156   1.983  26.828  1.00 96.44           C  
ATOM   5488  O   ALA A 704     -35.000   3.326  29.219  1.00 96.44           O  
ATOM   5489  N   VAL A 705     -33.906   4.801  27.938  1.00 96.88           N  
ATOM   5490  CA  VAL A 705     -33.781   5.781  29.000  1.00 96.88           C  
ATOM   5491  C   VAL A 705     -35.156   6.301  29.391  1.00 96.88           C  
ATOM   5492  CB  VAL A 705     -32.875   6.957  28.609  1.00 96.88           C  
ATOM   5493  O   VAL A 705     -35.500   6.414  30.578  1.00 96.88           O  
ATOM   5494  CG1 VAL A 705     -32.969   8.102  29.609  1.00 96.88           C  
ATOM   5495  CG2 VAL A 705     -31.422   6.488  28.484  1.00 96.88           C  
ATOM   5496  N   ALA A 706     -36.000   6.582  28.391  1.00 95.75           N  
ATOM   5497  CA  ALA A 706     -37.344   7.027  28.641  1.00 95.75           C  
ATOM   5498  C   ALA A 706     -38.156   5.973  29.422  1.00 95.75           C  
ATOM   5499  CB  ALA A 706     -38.062   7.348  27.328  1.00 95.75           C  
ATOM   5500  O   ALA A 706     -38.875   6.301  30.344  1.00 95.75           O  
ATOM   5501  N   GLY A 707     -37.906   4.723  29.016  1.00 96.69           N  
ATOM   5502  CA  GLY A 707     -38.531   3.629  29.734  1.00 96.69           C  
ATOM   5503  C   GLY A 707     -38.094   3.533  31.188  1.00 96.69           C  
ATOM   5504  O   GLY A 707     -38.906   3.287  32.062  1.00 96.69           O  
ATOM   5505  N   GLY A 708     -36.812   3.779  31.406  1.00 96.62           N  
ATOM   5506  CA  GLY A 708     -36.312   3.770  32.781  1.00 96.62           C  
ATOM   5507  C   GLY A 708     -36.906   4.852  33.656  1.00 96.62           C  
ATOM   5508  O   GLY A 708     -37.219   4.609  34.812  1.00 96.62           O  
ATOM   5509  N   VAL A 709     -37.062   6.004  33.062  1.00 96.44           N  
ATOM   5510  CA  VAL A 709     -37.625   7.129  33.781  1.00 96.44           C  
ATOM   5511  C   VAL A 709     -39.062   6.812  34.188  1.00 96.44           C  
ATOM   5512  CB  VAL A 709     -37.562   8.430  32.969  1.00 96.44           C  
ATOM   5513  O   VAL A 709     -39.469   7.035  35.312  1.00 96.44           O  
ATOM   5514  CG1 VAL A 709     -38.375   9.531  33.625  1.00 96.44           C  
ATOM   5515  CG2 VAL A 709     -36.125   8.883  32.781  1.00 96.44           C  
ATOM   5516  N   VAL A 710     -39.844   6.211  33.250  1.00 95.75           N  
ATOM   5517  CA  VAL A 710     -41.219   5.875  33.500  1.00 95.75           C  
ATOM   5518  C   VAL A 710     -41.312   4.789  34.562  1.00 95.75           C  
ATOM   5519  CB  VAL A 710     -41.938   5.406  32.219  1.00 95.75           C  
ATOM   5520  O   VAL A 710     -42.188   4.855  35.469  1.00 95.75           O  
ATOM   5521  CG1 VAL A 710     -43.344   4.895  32.500  1.00 95.75           C  
ATOM   5522  CG2 VAL A 710     -41.969   6.539  31.188  1.00 95.75           C  
ATOM   5523  N   THR A 711     -40.438   3.863  34.531  1.00 94.25           N  
ATOM   5524  CA  THR A 711     -40.406   2.779  35.500  1.00 94.25           C  
ATOM   5525  C   THR A 711     -40.094   3.311  36.906  1.00 94.25           C  
ATOM   5526  CB  THR A 711     -39.375   1.702  35.094  1.00 94.25           C  
ATOM   5527  O   THR A 711     -40.750   2.945  37.875  1.00 94.25           O  
ATOM   5528  CG2 THR A 711     -39.375   0.554  36.125  1.00 94.25           C  
ATOM   5529  OG1 THR A 711     -39.719   1.188  33.812  1.00 94.25           O  
ATOM   5530  N   ALA A 712     -39.125   4.199  36.969  1.00 92.69           N  
ATOM   5531  CA  ALA A 712     -38.719   4.785  38.250  1.00 92.69           C  
ATOM   5532  C   ALA A 712     -39.875   5.590  38.875  1.00 92.69           C  
ATOM   5533  CB  ALA A 712     -37.500   5.668  38.062  1.00 92.69           C  
ATOM   5534  O   ALA A 712     -40.094   5.531  40.094  1.00 92.69           O  
ATOM   5535  N   ALA A 713     -40.531   6.352  37.969  1.00 90.94           N  
ATOM   5536  CA  ALA A 713     -41.656   7.141  38.438  1.00 90.94           C  
ATOM   5537  C   ALA A 713     -42.750   6.238  39.000  1.00 90.94           C  
ATOM   5538  CB  ALA A 713     -42.188   8.023  37.312  1.00 90.94           C  
ATOM   5539  O   ALA A 713     -43.375   6.539  40.031  1.00 90.94           O  
ATOM   5540  N   GLY A 714     -42.969   5.137  38.250  1.00 89.88           N  
ATOM   5541  CA  GLY A 714     -43.969   4.188  38.688  1.00 89.88           C  
ATOM   5542  C   GLY A 714     -43.625   3.521  40.000  1.00 89.88           C  
ATOM   5543  O   GLY A 714     -44.500   3.375  40.875  1.00 89.88           O  
ATOM   5544  N   VAL A 715     -42.406   3.219  40.188  1.00 88.69           N  
ATOM   5545  CA  VAL A 715     -41.938   2.582  41.438  1.00 88.69           C  
ATOM   5546  C   VAL A 715     -42.000   3.572  42.594  1.00 88.69           C  
ATOM   5547  CB  VAL A 715     -40.469   2.057  41.250  1.00 88.69           C  
ATOM   5548  O   VAL A 715     -42.375   3.203  43.688  1.00 88.69           O  
ATOM   5549  CG1 VAL A 715     -39.906   1.590  42.594  1.00 88.69           C  
ATOM   5550  CG2 VAL A 715     -40.438   0.924  40.250  1.00 88.69           C  
ATOM   5551  N   GLY A 716     -41.594   4.805  42.250  1.00 88.19           N  
ATOM   5552  CA  GLY A 716     -41.688   5.852  43.250  1.00 88.19           C  
ATOM   5553  C   GLY A 716     -43.094   6.059  43.781  1.00 88.19           C  
ATOM   5554  O   GLY A 716     -43.312   6.234  44.969  1.00 88.19           O  
ATOM   5555  N   LEU A 717     -44.031   6.027  42.875  1.00 85.50           N  
ATOM   5556  CA  LEU A 717     -45.438   6.188  43.250  1.00 85.50           C  
ATOM   5557  C   LEU A 717     -45.906   5.020  44.094  1.00 85.50           C  
ATOM   5558  CB  LEU A 717     -46.312   6.305  41.969  1.00 85.50           C  
ATOM   5559  O   LEU A 717     -46.688   5.207  45.031  1.00 85.50           O  
ATOM   5560  CG  LEU A 717     -46.375   7.684  41.312  1.00 85.50           C  
ATOM   5561  CD1 LEU A 717     -46.938   7.574  39.906  1.00 85.50           C  
ATOM   5562  CD2 LEU A 717     -47.219   8.641  42.156  1.00 85.50           C  
ATOM   5563  N   PHE A 718     -45.375   3.854  43.750  1.00 83.25           N  
ATOM   5564  CA  PHE A 718     -45.719   2.652  44.500  1.00 83.25           C  
ATOM   5565  C   PHE A 718     -45.156   2.709  45.906  1.00 83.25           C  
ATOM   5566  CB  PHE A 718     -45.219   1.399  43.781  1.00 83.25           C  
ATOM   5567  O   PHE A 718     -45.812   2.375  46.875  1.00 83.25           O  
ATOM   5568  CG  PHE A 718     -45.688   0.111  44.406  1.00 83.25           C  
ATOM   5569  CD1 PHE A 718     -44.781  -0.723  45.062  1.00 83.25           C  
ATOM   5570  CD2 PHE A 718     -47.031  -0.265  44.312  1.00 83.25           C  
ATOM   5571  CE1 PHE A 718     -45.219  -1.916  45.625  1.00 83.25           C  
ATOM   5572  CE2 PHE A 718     -47.469  -1.456  44.875  1.00 83.25           C  
ATOM   5573  CZ  PHE A 718     -46.562  -2.279  45.531  1.00 83.25           C  
ATOM   5574  N   ALA A 719     -43.875   3.139  46.000  1.00 83.94           N  
ATOM   5575  CA  ALA A 719     -43.219   3.279  47.281  1.00 83.94           C  
ATOM   5576  C   ALA A 719     -43.969   4.301  48.156  1.00 83.94           C  
ATOM   5577  CB  ALA A 719     -41.781   3.682  47.094  1.00 83.94           C  
ATOM   5578  O   ALA A 719     -44.094   4.105  49.375  1.00 83.94           O  
ATOM   5579  N   TYR A 720     -44.281   5.430  47.500  1.00 80.75           N  
ATOM   5580  CA  TYR A 720     -45.031   6.469  48.219  1.00 80.75           C  
ATOM   5581  C   TYR A 720     -46.344   5.922  48.750  1.00 80.75           C  
ATOM   5582  CB  TYR A 720     -45.281   7.656  47.281  1.00 80.75           C  
ATOM   5583  O   TYR A 720     -46.719   6.215  49.906  1.00 80.75           O  
ATOM   5584  CG  TYR A 720     -46.062   8.773  47.938  1.00 80.75           C  
ATOM   5585  CD1 TYR A 720     -47.375   9.031  47.625  1.00 80.75           C  
ATOM   5586  CD2 TYR A 720     -45.469   9.586  48.906  1.00 80.75           C  
ATOM   5587  CE1 TYR A 720     -48.094  10.062  48.219  1.00 80.75           C  
ATOM   5588  CE2 TYR A 720     -46.156  10.625  49.500  1.00 80.75           C  
ATOM   5589  OH  TYR A 720     -48.156  11.875  49.781  1.00 80.75           O  
ATOM   5590  CZ  TYR A 720     -47.469  10.852  49.156  1.00 80.75           C  
ATOM   5591  N   PHE A 721     -46.875   5.105  47.969  1.00 80.06           N  
ATOM   5592  CA  PHE A 721     -48.156   4.480  48.375  1.00 80.06           C  
ATOM   5593  C   PHE A 721     -47.938   3.564  49.594  1.00 80.06           C  
ATOM   5594  CB  PHE A 721     -48.750   3.693  47.219  1.00 80.06           C  
ATOM   5595  O   PHE A 721     -48.750   3.562  50.531  1.00 80.06           O  
ATOM   5596  CG  PHE A 721     -50.031   2.959  47.562  1.00 80.06           C  
ATOM   5597  CD1 PHE A 721     -50.000   1.596  47.844  1.00 80.06           C  
ATOM   5598  CD2 PHE A 721     -51.219   3.631  47.656  1.00 80.06           C  
ATOM   5599  CE1 PHE A 721     -51.156   0.913  48.188  1.00 80.06           C  
ATOM   5600  CE2 PHE A 721     -52.406   2.955  47.969  1.00 80.06           C  
ATOM   5601  CZ  PHE A 721     -52.375   1.596  48.250  1.00 80.06           C  
ATOM   5602  N   LEU A 722     -46.938   2.729  49.594  1.00 79.56           N  
ATOM   5603  CA  LEU A 722     -46.625   1.830  50.688  1.00 79.56           C  
ATOM   5604  C   LEU A 722     -46.375   2.617  51.969  1.00 79.56           C  
ATOM   5605  CB  LEU A 722     -45.438   0.948  50.375  1.00 79.56           C  
ATOM   5606  O   LEU A 722     -46.719   2.180  53.062  1.00 79.56           O  
ATOM   5607  CG  LEU A 722     -45.656  -0.180  49.344  1.00 79.56           C  
ATOM   5608  CD1 LEU A 722     -44.344  -0.887  49.031  1.00 79.56           C  
ATOM   5609  CD2 LEU A 722     -46.688  -1.169  49.906  1.00 79.56           C  
ATOM   5610  N   SER A 723     -45.719   3.781  51.812  1.00 78.94           N  
ATOM   5611  CA  SER A 723     -45.438   4.621  52.969  1.00 78.94           C  
ATOM   5612  C   SER A 723     -46.719   5.195  53.562  1.00 78.94           C  
ATOM   5613  CB  SER A 723     -44.500   5.758  52.594  1.00 78.94           C  
ATOM   5614  O   SER A 723     -46.812   5.383  54.781  1.00 78.94           O  
ATOM   5615  OG  SER A 723     -45.188   6.746  51.844  1.00 78.94           O  
ATOM   5616  N   LEU A 724     -47.656   5.516  52.781  1.00 77.81           N  
ATOM   5617  CA  LEU A 724     -48.938   6.020  53.281  1.00 77.81           C  
ATOM   5618  C   LEU A 724     -49.688   4.938  54.031  1.00 77.81           C  
ATOM   5619  CB  LEU A 724     -49.781   6.539  52.125  1.00 77.81           C  
ATOM   5620  O   LEU A 724     -50.406   5.230  55.000  1.00 77.81           O  
ATOM   5621  CG  LEU A 724     -49.406   7.891  51.531  1.00 77.81           C  
ATOM   5622  CD1 LEU A 724     -50.156   8.148  50.219  1.00 77.81           C  
ATOM   5623  CD2 LEU A 724     -49.656   9.008  52.531  1.00 77.81           C  
ATOM   5624  N   GLN A 725     -49.531   3.670  53.594  1.00 72.12           N  
ATOM   5625  CA  GLN A 725     -50.188   2.574  54.312  1.00 72.12           C  
ATOM   5626  C   GLN A 725     -49.562   2.357  55.688  1.00 72.12           C  
ATOM   5627  CB  GLN A 725     -50.094   1.285  53.469  1.00 72.12           C  
ATOM   5628  O   GLN A 725     -50.281   1.978  56.625  1.00 72.12           O  
ATOM   5629  CG  GLN A 725     -51.156   1.195  52.375  1.00 72.12           C  
ATOM   5630  CD  GLN A 725     -51.438  -0.234  51.938  1.00 72.12           C  
ATOM   5631  NE2 GLN A 725     -52.562  -0.437  51.250  1.00 72.12           N  
ATOM   5632  OE1 GLN A 725     -50.656  -1.149  52.250  1.00 72.12           O  
ATOM   5633  N   HIS A 726     -48.250   2.527  55.812  1.00 66.62           N  
ATOM   5634  CA  HIS A 726     -47.594   2.350  57.094  1.00 66.62           C  
ATOM   5635  C   HIS A 726     -47.969   3.467  58.062  1.00 66.62           C  
ATOM   5636  CB  HIS A 726     -46.062   2.295  56.906  1.00 66.62           C  
ATOM   5637  O   HIS A 726     -48.031   3.244  59.281  1.00 66.62           O  
ATOM   5638  CG  HIS A 726     -45.375   1.414  57.906  1.00 66.62           C  
ATOM   5639  CD2 HIS A 726     -44.438   1.691  58.844  1.00 66.62           C  
ATOM   5640  ND1 HIS A 726     -45.625   0.065  58.000  1.00 66.62           N  
ATOM   5641  CE1 HIS A 726     -44.875  -0.451  58.969  1.00 66.62           C  
ATOM   5642  NE2 HIS A 726     -44.125   0.515  59.469  1.00 66.62           N  
ATOM   5643  N   SER A 727     -48.250   4.773  57.625  1.00 65.06           N  
ATOM   5644  CA  SER A 727     -48.594   5.867  58.531  1.00 65.06           C  
ATOM   5645  C   SER A 727     -50.031   5.770  59.000  1.00 65.06           C  
ATOM   5646  CB  SER A 727     -48.344   7.215  57.844  1.00 65.06           C  
ATOM   5647  O   SER A 727     -50.406   6.285  60.062  1.00 65.06           O  
ATOM   5648  OG  SER A 727     -49.125   8.234  58.469  1.00 65.06           O  
ATOM   5649  N   ARG A 728     -50.938   5.004  58.312  1.00 61.47           N  
ATOM   5650  CA  ARG A 728     -52.344   4.930  58.750  1.00 61.47           C  
ATOM   5651  C   ARG A 728     -52.562   3.750  59.688  1.00 61.47           C  
ATOM   5652  CB  ARG A 728     -53.281   4.812  57.531  1.00 61.47           C  
ATOM   5653  O   ARG A 728     -53.656   3.520  60.156  1.00 61.47           O  
ATOM   5654  CG  ARG A 728     -53.500   6.125  56.812  1.00 61.47           C  
ATOM   5655  CD  ARG A 728     -54.656   6.039  55.844  1.00 61.47           C  
ATOM   5656  NE  ARG A 728     -54.812   7.281  55.094  1.00 61.47           N  
ATOM   5657  NH1 ARG A 728     -56.906   6.727  54.250  1.00 61.47           N  
ATOM   5658  NH2 ARG A 728     -55.938   8.734  53.688  1.00 61.47           N  
ATOM   5659  CZ  ARG A 728     -55.875   7.578  54.344  1.00 61.47           C  
ATOM   5660  N   ARG A 729     -51.500   2.975  60.094  1.00 53.16           N  
ATOM   5661  CA  ARG A 729     -51.812   2.000  61.156  1.00 53.16           C  
ATOM   5662  C   ARG A 729     -52.000   2.684  62.500  1.00 53.16           C  
ATOM   5663  CB  ARG A 729     -50.688   0.949  61.250  1.00 53.16           C  
ATOM   5664  O   ARG A 729     -51.188   3.518  62.906  1.00 53.16           O  
ATOM   5665  CG  ARG A 729     -50.750  -0.099  60.156  1.00 53.16           C  
ATOM   5666  CD  ARG A 729     -49.812  -1.267  60.438  1.00 53.16           C  
ATOM   5667  NE  ARG A 729     -49.781  -2.219  59.344  1.00 53.16           N  
ATOM   5668  NH1 ARG A 729     -48.531  -3.809  60.469  1.00 53.16           N  
ATOM   5669  NH2 ARG A 729     -49.188  -4.191  58.312  1.00 53.16           N  
ATOM   5670  CZ  ARG A 729     -49.188  -3.404  59.375  1.00 53.16           C  
ATOM   5671  N   PRO A 730     -53.281   2.842  63.125  1.00 48.81           N  
ATOM   5672  CA  PRO A 730     -53.469   3.432  64.500  1.00 48.81           C  
ATOM   5673  C   PRO A 730     -52.500   2.855  65.500  1.00 48.81           C  
ATOM   5674  CB  PRO A 730     -54.906   3.084  64.812  1.00 48.81           C  
ATOM   5675  O   PRO A 730     -52.156   1.673  65.438  1.00 48.81           O  
ATOM   5676  CG  PRO A 730     -55.344   2.172  63.719  1.00 48.81           C  
ATOM   5677  CD  PRO A 730     -54.281   2.086  62.688  1.00 48.81           C  
ATOM   5678  N   LYS A 731     -51.531   3.664  66.062  1.00 48.31           N  
ATOM   5679  CA  LYS A 731     -50.844   3.441  67.375  1.00 48.31           C  
ATOM   5680  C   LYS A 731     -51.750   2.719  68.375  1.00 48.31           C  
ATOM   5681  CB  LYS A 731     -50.375   4.766  67.938  1.00 48.31           C  
ATOM   5682  O   LYS A 731     -52.875   3.180  68.625  1.00 48.31           O  
ATOM   5683  CG  LYS A 731     -49.062   5.281  67.375  1.00 48.31           C  
ATOM   5684  CD  LYS A 731     -48.531   6.480  68.125  1.00 48.31           C  
ATOM   5685  CE  LYS A 731     -47.250   7.020  67.500  1.00 48.31           C  
ATOM   5686  NZ  LYS A 731     -46.750   8.219  68.250  1.00 48.31           N  
ATOM   5687  N   MET A 732     -52.188   1.541  68.188  1.00 43.62           N  
ATOM   5688  CA  MET A 732     -52.875   0.731  69.188  1.00 43.62           C  
ATOM   5689  C   MET A 732     -52.344   1.041  70.625  1.00 43.62           C  
ATOM   5690  CB  MET A 732     -52.719  -0.759  68.875  1.00 43.62           C  
ATOM   5691  O   MET A 732     -51.125   1.032  70.812  1.00 43.62           O  
ATOM   5692  CG  MET A 732     -53.906  -1.376  68.188  1.00 43.62           C  
ATOM   5693  SD  MET A 732     -53.719  -3.191  68.000  1.00 43.62           S  
ATOM   5694  CE  MET A 732     -55.469  -3.639  67.688  1.00 43.62           C  
ATOM   5695  N   LYS A 733     -52.750   2.189  71.250  1.00 42.66           N  
ATOM   5696  CA  LYS A 733     -52.719   2.312  72.688  1.00 42.66           C  
ATOM   5697  C   LYS A 733     -52.812   0.944  73.312  1.00 42.66           C  
ATOM   5698  CB  LYS A 733     -53.844   3.219  73.188  1.00 42.66           C  
ATOM   5699  O   LYS A 733     -53.719   0.155  73.000  1.00 42.66           O  
ATOM   5700  CG  LYS A 733     -53.562   4.703  73.000  1.00 42.66           C  
ATOM   5701  CD  LYS A 733     -54.656   5.555  73.625  1.00 42.66           C  
ATOM   5702  CE  LYS A 733     -54.375   7.043  73.438  1.00 42.66           C  
ATOM   5703  NZ  LYS A 733     -55.438   7.879  74.062  1.00 42.66           N  
ATOM   5704  N   SER A 734     -51.812   0.143  73.438  1.00 42.09           N  
ATOM   5705  CA  SER A 734     -51.438  -0.900  74.375  1.00 42.09           C  
ATOM   5706  C   SER A 734     -52.344  -0.900  75.562  1.00 42.09           C  
ATOM   5707  CB  SER A 734     -49.969  -0.718  74.812  1.00 42.09           C  
ATOM   5708  O   SER A 734     -52.406   0.087  76.312  1.00 42.09           O  
ATOM   5709  OG  SER A 734     -49.875   0.121  75.938  1.00 42.09           O  
ATOM   5710  N   HIS A 735     -53.656  -1.027  75.500  1.00 40.50           N  
ATOM   5711  CA  HIS A 735     -54.375  -1.438  76.688  1.00 40.50           C  
ATOM   5712  C   HIS A 735     -54.000  -2.857  77.062  1.00 40.50           C  
ATOM   5713  CB  HIS A 735     -55.875  -1.336  76.438  1.00 40.50           C  
ATOM   5714  O   HIS A 735     -54.094  -3.785  76.312  1.00 40.50           O  
ATOM   5715  CG  HIS A 735     -56.469  -0.021  76.875  1.00 40.50           C  
ATOM   5716  CD2 HIS A 735     -57.625   0.279  77.500  1.00 40.50           C  
ATOM   5717  ND1 HIS A 735     -55.844   1.181  76.625  1.00 40.50           N  
ATOM   5718  CE1 HIS A 735     -56.594   2.166  77.125  1.00 40.50           C  
ATOM   5719  NE2 HIS A 735     -57.656   1.646  77.688  1.00 40.50           N  
ATOM   5720  N   GLY A 736     -52.844  -3.088  77.750  1.00 36.53           N  
ATOM   5721  CA  GLY A 736     -52.531  -3.826  79.000  1.00 36.53           C  
ATOM   5722  C   GLY A 736     -53.688  -4.672  79.438  1.00 36.53           C  
ATOM   5723  O   GLY A 736     -54.688  -4.137  79.938  1.00 36.53           O  
ATOM   5724  N   GLY A 737     -54.312  -5.676  78.812  1.00 35.22           N  
ATOM   5725  CA  GLY A 737     -55.094  -6.625  79.625  1.00 35.22           C  
ATOM   5726  C   GLY A 737     -54.938  -8.055  79.125  1.00 35.22           C  
ATOM   5727  O   GLY A 737     -54.938  -8.312  77.938  1.00 35.22           O  
ATOM   5728  N   SER A 738     -53.844  -8.773  79.625  1.00 39.88           N  
ATOM   5729  CA  SER A 738     -53.594 -10.109  80.125  1.00 39.88           C  
ATOM   5730  C   SER A 738     -54.719 -11.078  79.750  1.00 39.88           C  
ATOM   5731  CB  SER A 738     -53.438 -10.062  81.625  1.00 39.88           C  
ATOM   5732  O   SER A 738     -55.875 -10.805  80.000  1.00 39.88           O  
ATOM   5733  OG  SER A 738     -54.656 -10.430  82.312  1.00 39.88           O  
ATOM   5734  N   LEU A 739     -54.781 -11.594  78.562  1.00 36.56           N  
ATOM   5735  CA  LEU A 739     -55.250 -12.781  77.875  1.00 36.56           C  
ATOM   5736  C   LEU A 739     -55.281 -13.992  78.812  1.00 36.56           C  
ATOM   5737  CB  LEU A 739     -54.344 -13.062  76.688  1.00 36.56           C  
ATOM   5738  O   LEU A 739     -55.750 -15.062  78.375  1.00 36.56           O  
ATOM   5739  CG  LEU A 739     -54.875 -12.617  75.312  1.00 36.56           C  
ATOM   5740  CD1 LEU A 739     -53.750 -11.914  74.500  1.00 36.56           C  
ATOM   5741  CD2 LEU A 739     -55.406 -13.805  74.500  1.00 36.56           C  
ATOM   5742  N   TYR A 740     -55.219 -13.812  80.188  1.00 34.47           N  
ATOM   5743  CA  TYR A 740     -55.500 -14.961  81.000  1.00 34.47           C  
ATOM   5744  C   TYR A 740     -56.938 -14.938  81.500  1.00 34.47           C  
ATOM   5745  CB  TYR A 740     -54.531 -14.969  82.188  1.00 34.47           C  
ATOM   5746  O   TYR A 740     -57.406 -15.914  82.125  1.00 34.47           O  
ATOM   5747  CG  TYR A 740     -53.312 -15.859  82.000  1.00 34.47           C  
ATOM   5748  CD1 TYR A 740     -53.375 -17.219  82.312  1.00 34.47           C  
ATOM   5749  CD2 TYR A 740     -52.125 -15.328  81.562  1.00 34.47           C  
ATOM   5750  CE1 TYR A 740     -52.281 -18.047  82.125  1.00 34.47           C  
ATOM   5751  CE2 TYR A 740     -51.000 -16.141  81.375  1.00 34.47           C  
ATOM   5752  OH  TYR A 740     -50.000 -18.297  81.438  1.00 34.47           O  
ATOM   5753  CZ  TYR A 740     -51.094 -17.500  81.625  1.00 34.47           C  
ATOM   5754  N   GLU A 741     -57.906 -14.461  80.688  1.00 33.91           N  
ATOM   5755  CA  GLU A 741     -59.250 -14.766  81.188  1.00 33.91           C  
ATOM   5756  C   GLU A 741     -60.188 -15.180  80.062  1.00 33.91           C  
ATOM   5757  CB  GLU A 741     -59.812 -13.562  81.938  1.00 33.91           C  
ATOM   5758  O   GLU A 741     -61.312 -15.578  80.312  1.00 33.91           O  
ATOM   5759  CG  GLU A 741     -59.812 -13.727  83.500  1.00 33.91           C  
ATOM   5760  CD  GLU A 741     -60.312 -12.492  84.188  1.00 33.91           C  
ATOM   5761  OE1 GLU A 741     -60.406 -12.539  85.438  1.00 33.91           O  
ATOM   5762  OE2 GLU A 741     -60.562 -11.477  83.562  1.00 33.91           O  
ATOM   5763  N   LEU A 742     -59.719 -15.930  79.062  1.00 34.81           N  
ATOM   5764  CA  LEU A 742     -60.781 -16.500  78.250  1.00 34.81           C  
ATOM   5765  C   LEU A 742     -60.625 -18.000  78.125  1.00 34.81           C  
ATOM   5766  CB  LEU A 742     -60.781 -15.844  76.875  1.00 34.81           C  
ATOM   5767  O   LEU A 742     -61.438 -18.672  77.500  1.00 34.81           O  
ATOM   5768  CG  LEU A 742     -61.562 -14.531  76.750  1.00 34.81           C  
ATOM   5769  CD1 LEU A 742     -61.000 -13.703  75.562  1.00 34.81           C  
ATOM   5770  CD2 LEU A 742     -63.062 -14.805  76.500  1.00 34.81           C  
ATOM   5771  N   ALA A 743     -59.906 -18.641  79.062  1.00 35.12           N  
ATOM   5772  CA  ALA A 743     -59.875 -20.109  79.000  1.00 35.12           C  
ATOM   5773  C   ALA A 743     -60.719 -20.734  80.062  1.00 35.12           C  
ATOM   5774  CB  ALA A 743     -58.438 -20.609  79.062  1.00 35.12           C  
ATOM   5775  O   ALA A 743     -60.938 -21.953  80.125  1.00 35.12           O  
ATOM   5776  N   GLU A 744     -61.781 -20.031  80.500  1.00 32.78           N  
ATOM   5777  CA  GLU A 744     -62.688 -20.812  81.375  1.00 32.78           C  
ATOM   5778  C   GLU A 744     -64.125 -20.812  80.812  1.00 32.78           C  
ATOM   5779  CB  GLU A 744     -62.656 -20.266  82.812  1.00 32.78           C  
ATOM   5780  O   GLU A 744     -64.938 -21.594  81.312  1.00 32.78           O  
ATOM   5781  CG  GLU A 744     -61.938 -21.188  83.812  1.00 32.78           C  
ATOM   5782  CD  GLU A 744     -61.906 -20.609  85.188  1.00 32.78           C  
ATOM   5783  OE1 GLU A 744     -61.344 -21.281  86.125  1.00 32.78           O  
ATOM   5784  OE2 GLU A 744     -62.406 -19.484  85.375  1.00 32.78           O  
ATOM   5785  N   LYS A 745     -64.312 -21.172  79.562  1.00 31.09           N  
ATOM   5786  CA  LYS A 745     -65.688 -21.625  79.438  1.00 31.09           C  
ATOM   5787  C   LYS A 745     -65.875 -22.406  78.188  1.00 31.09           C  
ATOM   5788  CB  LYS A 745     -66.625 -20.438  79.500  1.00 31.09           C  
ATOM   5789  O   LYS A 745     -65.750 -21.844  77.062  1.00 31.09           O  
ATOM   5790  CG  LYS A 745     -67.375 -20.281  80.812  1.00 31.09           C  
ATOM   5791  CD  LYS A 745     -68.312 -19.078  80.812  1.00 31.09           C  
ATOM   5792  CE  LYS A 745     -69.000 -18.906  82.188  1.00 31.09           C  
ATOM   5793  NZ  LYS A 745     -69.875 -17.719  82.188  1.00 31.09           N  
ATOM   5794  N   SER A 746     -65.188 -23.484  77.875  1.00 32.09           N  
ATOM   5795  CA  SER A 746     -65.938 -24.406  77.062  1.00 32.09           C  
ATOM   5796  C   SER A 746     -65.500 -25.844  77.312  1.00 32.09           C  
ATOM   5797  CB  SER A 746     -65.875 -24.047  75.625  1.00 32.09           C  
ATOM   5798  O   SER A 746     -64.375 -26.203  77.000  1.00 32.09           O  
ATOM   5799  OG  SER A 746     -64.750 -24.656  75.000  1.00 32.09           O  
ATOM   5800  N   SER A 747     -65.562 -26.453  78.500  1.00 28.61           N  
ATOM   5801  CA  SER A 747     -65.938 -27.766  79.062  1.00 28.61           C  
ATOM   5802  C   SER A 747     -67.125 -28.359  78.312  1.00 28.61           C  
ATOM   5803  CB  SER A 747     -66.188 -27.672  80.562  1.00 28.61           C  
ATOM   5804  O   SER A 747     -68.125 -27.656  78.062  1.00 28.61           O  
ATOM   5805  OG  SER A 747     -67.312 -26.859  80.812  1.00 28.61           O  
ATOM   5806  N   THR A 748     -66.938 -29.375  77.500  1.00 29.08           N  
ATOM   5807  CA  THR A 748     -67.438 -30.734  77.562  1.00 29.08           C  
ATOM   5808  C   THR A 748     -68.250 -31.094  76.312  1.00 29.08           C  
ATOM   5809  CB  THR A 748     -68.250 -30.938  78.812  1.00 29.08           C  
ATOM   5810  O   THR A 748     -69.250 -30.406  76.000  1.00 29.08           O  
ATOM   5811  CG2 THR A 748     -67.438 -30.953  80.062  1.00 29.08           C  
ATOM   5812  OG1 THR A 748     -69.250 -29.875  78.938  1.00 29.08           O  
ATOM   5813  N   VAL A 749     -67.625 -31.781  75.312  1.00 32.38           N  
ATOM   5814  CA  VAL A 749     -68.375 -32.844  74.688  1.00 32.38           C  
ATOM   5815  C   VAL A 749     -67.438 -33.938  74.188  1.00 32.38           C  
ATOM   5816  CB  VAL A 749     -69.188 -32.281  73.500  1.00 32.38           C  
ATOM   5817  O   VAL A 749     -66.438 -33.656  73.562  1.00 32.38           O  
ATOM   5818  CG1 VAL A 749     -69.938 -33.406  72.812  1.00 32.38           C  
ATOM   5819  CG2 VAL A 749     -70.188 -31.203  74.000  1.00 32.38           C  
ATOM   5820  N   ASP A 750     -67.312 -35.031  74.938  1.00 28.72           N  
ATOM   5821  CA  ASP A 750     -67.438 -36.469  75.000  1.00 28.72           C  
ATOM   5822  C   ASP A 750     -67.625 -37.062  73.625  1.00 28.72           C  
ATOM   5823  CB  ASP A 750     -68.562 -36.844  75.938  1.00 28.72           C  
ATOM   5824  O   ASP A 750     -68.500 -36.594  72.875  1.00 28.72           O  
ATOM   5825  CG  ASP A 750     -68.188 -36.750  77.438  1.00 28.72           C  
ATOM   5826  OD1 ASP A 750     -67.000 -36.844  77.750  1.00 28.72           O  
ATOM   5827  OD2 ASP A 750     -69.125 -36.625  78.250  1.00 28.72           O  
ATOM   5828  N   ASN A 751     -66.688 -37.969  73.250  1.00 29.75           N  
ATOM   5829  CA  ASN A 751     -66.938 -39.375  73.000  1.00 29.75           C  
ATOM   5830  C   ASN A 751     -66.312 -39.844  71.688  1.00 29.75           C  
ATOM   5831  CB  ASN A 751     -68.438 -39.719  73.062  1.00 29.75           C  
ATOM   5832  O   ASN A 751     -66.562 -39.188  70.625  1.00 29.75           O  
ATOM   5833  CG  ASN A 751     -68.875 -40.062  74.500  1.00 29.75           C  
ATOM   5834  ND2 ASN A 751     -70.188 -39.969  74.750  1.00 29.75           N  
ATOM   5835  OD1 ASN A 751     -68.062 -40.375  75.375  1.00 29.75           O  
ATOM   5836  N   GLU A 752     -65.250 -40.656  71.750  1.00 28.02           N  
ATOM   5837  CA  GLU A 752     -65.188 -42.094  71.500  1.00 28.02           C  
ATOM   5838  C   GLU A 752     -64.562 -42.344  70.125  1.00 28.02           C  
ATOM   5839  CB  GLU A 752     -66.562 -42.750  71.625  1.00 28.02           C  
ATOM   5840  O   GLU A 752     -65.062 -41.781  69.125  1.00 28.02           O  
ATOM   5841  CG  GLU A 752     -66.812 -43.344  72.938  1.00 28.02           C  
ATOM   5842  CD  GLU A 752     -68.125 -44.125  73.000  1.00 28.02           C  
ATOM   5843  OE1 GLU A 752     -68.438 -44.719  74.062  1.00 28.02           O  
ATOM   5844  OE2 GLU A 752     -68.875 -44.156  72.000  1.00 28.02           O  
ATOM   5845  N   GLU A 753     -63.375 -42.844  70.125  1.00 26.53           N  
ATOM   5846  CA  GLU A 753     -62.781 -44.156  69.875  1.00 26.53           C  
ATOM   5847  C   GLU A 753     -62.938 -44.531  68.375  1.00 26.53           C  
ATOM   5848  CB  GLU A 753     -63.469 -45.219  70.688  1.00 26.53           C  
ATOM   5849  O   GLU A 753     -64.000 -44.469  67.812  1.00 26.53           O  
ATOM   5850  CG  GLU A 753     -62.500 -46.125  71.500  1.00 26.53           C  
ATOM   5851  CD  GLU A 753     -63.156 -46.906  72.625  1.00 26.53           C  
ATOM   5852  OE1 GLU A 753     -62.438 -47.594  73.375  1.00 26.53           O  
ATOM   5853  OE2 GLU A 753     -64.375 -46.844  72.688  1.00 26.53           O  
ATOM   5854  N   ALA A 754     -61.812 -44.562  67.688  1.00 31.25           N  
ATOM   5855  CA  ALA A 754     -61.500 -45.688  66.812  1.00 31.25           C  
ATOM   5856  C   ALA A 754     -60.094 -45.531  66.188  1.00 31.25           C  
ATOM   5857  CB  ALA A 754     -62.500 -45.781  65.688  1.00 31.25           C  
ATOM   5858  O   ALA A 754     -59.719 -44.469  65.688  1.00 31.25           O  
ATOM   5859  N   SER A 755     -59.094 -46.094  66.812  1.00 25.88           N  
ATOM   5860  CA  SER A 755     -58.062 -47.125  66.625  1.00 25.88           C  
ATOM   5861  C   SER A 755     -58.125 -47.656  65.188  1.00 25.88           C  
ATOM   5862  CB  SER A 755     -58.250 -48.281  67.625  1.00 25.88           C  
ATOM   5863  O   SER A 755     -59.156 -48.125  64.750  1.00 25.88           O  
ATOM   5864  OG  SER A 755     -59.406 -49.031  67.312  1.00 25.88           O  
ATOM   5865  N   SER A 756     -57.312 -47.094  64.375  1.00 29.62           N  
ATOM   5866  CA  SER A 756     -56.594 -47.906  63.375  1.00 29.62           C  
ATOM   5867  C   SER A 756     -55.156 -47.375  63.188  1.00 29.62           C  
ATOM   5868  CB  SER A 756     -57.312 -47.938  62.031  1.00 29.62           C  
ATOM   5869  O   SER A 756     -54.969 -46.188  63.000  1.00 29.62           O  
ATOM   5870  OG  SER A 756     -58.000 -46.719  61.812  1.00 29.62           O  
ATOM   5871  N   PRO A 757     -54.094 -48.250  63.406  1.00 30.45           N  
ATOM   5872  CA  PRO A 757     -52.719 -48.031  63.000  1.00 30.45           C  
ATOM   5873  C   PRO A 757     -52.406 -48.531  61.594  1.00 30.45           C  
ATOM   5874  CB  PRO A 757     -51.906 -48.781  64.062  1.00 30.45           C  
ATOM   5875  O   PRO A 757     -53.094 -49.438  61.125  1.00 30.45           O  
ATOM   5876  CG  PRO A 757     -52.750 -49.969  64.438  1.00 30.45           C  
ATOM   5877  CD  PRO A 757     -54.062 -49.812  63.719  1.00 30.45           C  
ATOM   5878  N   PRO A 758     -51.812 -47.719  60.719  1.00 28.59           N  
ATOM   5879  CA  PRO A 758     -50.688 -48.344  60.031  1.00 28.59           C  
ATOM   5880  C   PRO A 758     -49.656 -47.344  59.531  1.00 28.59           C  
ATOM   5881  CB  PRO A 758     -51.375 -49.062  58.844  1.00 28.59           C  
ATOM   5882  O   PRO A 758     -49.969 -46.156  59.375  1.00 28.59           O  
ATOM   5883  CG  PRO A 758     -52.500 -48.156  58.469  1.00 28.59           C  
ATOM   5884  CD  PRO A 758     -52.594 -47.062  59.469  1.00 28.59           C  
ATOM   5885  N   LEU A 759     -48.406 -47.562  59.844  1.00 24.50           N  
ATOM   5886  CA  LEU A 759     -47.281 -48.031  59.000  1.00 24.50           C  
ATOM   5887  C   LEU A 759     -46.156 -47.000  59.031  1.00 24.50           C  
ATOM   5888  CB  LEU A 759     -47.750 -48.219  57.562  1.00 24.50           C  
ATOM   5889  O   LEU A 759     -46.344 -45.812  58.781  1.00 24.50           O  
ATOM   5890  CG  LEU A 759     -48.125 -49.656  57.156  1.00 24.50           C  
ATOM   5891  CD1 LEU A 759     -49.281 -49.656  56.156  1.00 24.50           C  
ATOM   5892  CD2 LEU A 759     -46.938 -50.375  56.594  1.00 24.50           C  
ATOM   5893  N   LYS A 760     -45.188 -47.281  59.844  1.00 26.17           N  
ATOM   5894  CA  LYS A 760     -43.719 -47.406  59.844  1.00 26.17           C  
ATOM   5895  C   LYS A 760     -43.156 -47.312  58.438  1.00 26.17           C  
ATOM   5896  CB  LYS A 760     -43.281 -48.719  60.531  1.00 26.17           C  
ATOM   5897  O   LYS A 760     -43.500 -48.125  57.594  1.00 26.17           O  
ATOM   5898  CG  LYS A 760     -43.156 -48.625  62.031  1.00 26.17           C  
ATOM   5899  CD  LYS A 760     -42.531 -49.875  62.594  1.00 26.17           C  
ATOM   5900  CE  LYS A 760     -42.406 -49.812  64.125  1.00 26.17           C  
ATOM   5901  NZ  LYS A 760     -41.750 -51.031  64.688  1.00 26.17           N  
ATOM   5902  N   VAL A 761     -42.812 -46.156  57.906  1.00 30.42           N  
ATOM   5903  CA  VAL A 761     -41.781 -45.938  56.875  1.00 30.42           C  
ATOM   5904  C   VAL A 761     -40.500 -45.438  57.531  1.00 30.42           C  
ATOM   5905  CB  VAL A 761     -42.281 -44.938  55.812  1.00 30.42           C  
ATOM   5906  O   VAL A 761     -40.531 -44.500  58.312  1.00 30.42           O  
ATOM   5907  CG1 VAL A 761     -41.219 -44.719  54.750  1.00 30.42           C  
ATOM   5908  CG2 VAL A 761     -43.594 -45.438  55.188  1.00 30.42           C  
ATOM   5909  N   ASN A 762     -39.625 -46.344  57.906  1.00 26.73           N  
ATOM   5910  CA  ASN A 762     -38.188 -46.500  57.719  1.00 26.73           C  
ATOM   5911  C   ASN A 762     -37.688 -45.844  56.438  1.00 26.73           C  
ATOM   5912  CB  ASN A 762     -37.812 -48.000  57.750  1.00 26.73           C  
ATOM   5913  O   ASN A 762     -38.281 -46.062  55.375  1.00 26.73           O  
ATOM   5914  CG  ASN A 762     -37.438 -48.500  59.125  1.00 26.73           C  
ATOM   5915  ND2 ASN A 762     -37.219 -49.781  59.250  1.00 26.73           N  
ATOM   5916  OD1 ASN A 762     -37.344 -47.688  60.062  1.00 26.73           O  
ATOM   5917  N   ASP A 763     -36.844 -44.812  56.562  1.00 30.39           N  
ATOM   5918  CA  ASP A 763     -35.500 -44.688  55.969  1.00 30.39           C  
ATOM   5919  C   ASP A 763     -34.969 -43.281  56.094  1.00 30.39           C  
ATOM   5920  CB  ASP A 763     -35.562 -45.094  54.500  1.00 30.39           C  
ATOM   5921  O   ASP A 763     -35.656 -42.312  55.719  1.00 30.39           O  
ATOM   5922  CG  ASP A 763     -35.375 -46.594  54.281  1.00 30.39           C  
ATOM   5923  OD1 ASP A 763     -34.812 -47.281  55.188  1.00 30.39           O  
ATOM   5924  OD2 ASP A 763     -35.781 -47.094  53.219  1.00 30.39           O  
ATOM   5925  N   GLU A 764     -34.250 -43.000  57.125  1.00 27.41           N  
ATOM   5926  CA  GLU A 764     -32.844 -42.750  57.312  1.00 27.41           C  
ATOM   5927  C   GLU A 764     -32.156 -42.469  55.969  1.00 27.41           C  
ATOM   5928  CB  GLU A 764     -32.156 -43.938  58.000  1.00 27.41           C  
ATOM   5929  O   GLU A 764     -32.188 -43.281  55.062  1.00 27.41           O  
ATOM   5930  CG  GLU A 764     -32.312 -43.938  59.500  1.00 27.41           C  
ATOM   5931  CD  GLU A 764     -31.562 -45.094  60.188  1.00 27.41           C  
ATOM   5932  OE1 GLU A 764     -31.609 -45.188  61.438  1.00 27.41           O  
ATOM   5933  OE2 GLU A 764     -30.922 -45.875  59.469  1.00 27.41           O  
ATOM   5934  N   ALA A 765     -32.156 -41.219  55.562  1.00 29.19           N  
ATOM   5935  CA  ALA A 765     -31.078 -40.750  54.719  1.00 29.19           C  
ATOM   5936  C   ALA A 765     -30.969 -39.219  54.750  1.00 29.19           C  
ATOM   5937  CB  ALA A 765     -31.281 -41.219  53.250  1.00 29.19           C  
ATOM   5938  O   ALA A 765     -31.969 -38.531  54.625  1.00 29.19           O  
ATOM   5939  N   TRP A 766     -30.078 -38.719  55.625  1.00 25.17           N  
ATOM   5940  CA  TRP A 766     -28.812 -38.031  55.375  1.00 25.17           C  
ATOM   5941  C   TRP A 766     -28.734 -36.719  56.156  1.00 25.17           C  
ATOM   5942  CB  TRP A 766     -28.609 -37.781  53.906  1.00 25.17           C  
ATOM   5943  O   TRP A 766     -29.500 -35.812  55.906  1.00 25.17           O  
ATOM   5944  CG  TRP A 766     -28.109 -38.938  53.125  1.00 25.17           C  
ATOM   5945  CD1 TRP A 766     -28.609 -40.219  53.125  1.00 25.17           C  
ATOM   5946  CD2 TRP A 766     -27.000 -38.969  52.219  1.00 25.17           C  
ATOM   5947  CE2 TRP A 766     -26.891 -40.281  51.719  1.00 25.17           C  
ATOM   5948  CE3 TRP A 766     -26.094 -38.000  51.781  1.00 25.17           C  
ATOM   5949  NE1 TRP A 766     -27.875 -41.031  52.281  1.00 25.17           N  
ATOM   5950  CH2 TRP A 766     -25.016 -39.688  50.375  1.00 25.17           C  
ATOM   5951  CZ2 TRP A 766     -25.891 -40.656  50.812  1.00 25.17           C  
ATOM   5952  CZ3 TRP A 766     -25.109 -38.375  50.875  1.00 25.17           C  
ATOM   5953  N   SER A 767     -28.562 -36.781  57.500  1.00 25.33           N  
ATOM   5954  CA  SER A 767     -27.906 -35.906  58.469  1.00 25.33           C  
ATOM   5955  C   SER A 767     -26.406 -36.125  58.500  1.00 25.33           C  
ATOM   5956  CB  SER A 767     -28.484 -36.156  59.875  1.00 25.33           C  
ATOM   5957  O   SER A 767     -25.938 -37.250  58.656  1.00 25.33           O  
ATOM   5958  OG  SER A 767     -28.172 -37.469  60.344  1.00 25.33           O  
ATOM   5959  N   ASN A 768     -25.609 -35.594  57.594  1.00 27.86           N  
ATOM   5960  CA  ASN A 768     -24.234 -35.250  57.906  1.00 27.86           C  
ATOM   5961  C   ASN A 768     -23.562 -34.500  56.781  1.00 27.86           C  
ATOM   5962  CB  ASN A 768     -23.438 -36.531  58.250  1.00 27.86           C  
ATOM   5963  O   ASN A 768     -23.484 -35.000  55.656  1.00 27.86           O  
ATOM   5964  CG  ASN A 768     -23.531 -36.875  59.719  1.00 27.86           C  
ATOM   5965  ND2 ASN A 768     -23.062 -38.062  60.094  1.00 27.86           N  
ATOM   5966  OD1 ASN A 768     -24.047 -36.094  60.562  1.00 27.86           O  
ATOM   5967  N   ALA A 769     -23.562 -33.219  56.812  1.00 27.50           N  
ATOM   5968  CA  ALA A 769     -22.250 -32.656  56.469  1.00 27.50           C  
ATOM   5969  C   ALA A 769     -22.172 -31.172  56.844  1.00 27.50           C  
ATOM   5970  CB  ALA A 769     -21.953 -32.875  55.000  1.00 27.50           C  
ATOM   5971  O   ALA A 769     -22.953 -30.359  56.312  1.00 27.50           O  
ATOM   5972  N   SER A 770     -22.094 -30.797  58.125  1.00 28.39           N  
ATOM   5973  CA  SER A 770     -21.344 -29.812  58.875  1.00 28.39           C  
ATOM   5974  C   SER A 770     -19.891 -29.734  58.406  1.00 28.39           C  
ATOM   5975  CB  SER A 770     -21.375 -30.156  60.375  1.00 28.39           C  
ATOM   5976  O   SER A 770     -19.156 -30.734  58.469  1.00 28.39           O  
ATOM   5977  OG  SER A 770     -22.031 -31.391  60.594  1.00 28.39           O  
ATOM   5978  N   LEU A 771     -19.609 -29.062  57.375  1.00 26.83           N  
ATOM   5979  CA  LEU A 771     -18.281 -28.625  56.938  1.00 26.83           C  
ATOM   5980  C   LEU A 771     -17.891 -27.312  57.625  1.00 26.83           C  
ATOM   5981  CB  LEU A 771     -18.219 -28.469  55.406  1.00 26.83           C  
ATOM   5982  O   LEU A 771     -18.641 -26.344  57.562  1.00 26.83           O  
ATOM   5983  CG  LEU A 771     -17.812 -29.703  54.625  1.00 26.83           C  
ATOM   5984  CD1 LEU A 771     -18.422 -29.656  53.219  1.00 26.83           C  
ATOM   5985  CD2 LEU A 771     -16.297 -29.812  54.531  1.00 26.83           C  
ATOM   5986  N   LYS A 772     -17.203 -27.391  58.781  1.00 28.22           N  
ATOM   5987  CA  LYS A 772     -15.922 -27.047  59.406  1.00 28.22           C  
ATOM   5988  C   LYS A 772     -15.242 -25.906  58.656  1.00 28.22           C  
ATOM   5989  CB  LYS A 772     -15.008 -28.281  59.438  1.00 28.22           C  
ATOM   5990  O   LYS A 772     -15.102 -25.953  57.438  1.00 28.22           O  
ATOM   5991  CG  LYS A 772     -15.039 -29.031  60.750  1.00 28.22           C  
ATOM   5992  CD  LYS A 772     -14.023 -30.172  60.750  1.00 28.22           C  
ATOM   5993  CE  LYS A 772     -14.094 -30.984  62.031  1.00 28.22           C  
ATOM   5994  NZ  LYS A 772     -13.102 -32.094  62.062  1.00 28.22           N  
ATOM   5995  N   LYS A 773     -15.281 -24.734  59.250  1.00 22.59           N  
ATOM   5996  CA  LYS A 773     -14.484 -23.656  59.844  1.00 22.59           C  
ATOM   5997  C   LYS A 773     -13.000 -23.859  59.531  1.00 22.59           C  
ATOM   5998  CB  LYS A 773     -14.719 -23.562  61.344  1.00 22.59           C  
ATOM   5999  O   LYS A 773     -12.438 -24.906  59.844  1.00 22.59           O  
ATOM   6000  CG  LYS A 773     -15.750 -22.531  61.750  1.00 22.59           C  
ATOM   6001  CD  LYS A 773     -15.867 -22.422  63.250  1.00 22.59           C  
ATOM   6002  CE  LYS A 773     -16.969 -21.453  63.688  1.00 22.59           C  
ATOM   6003  NZ  LYS A 773     -17.062 -21.312  65.188  1.00 22.59           N  
ATOM   6004  N   VAL A 774     -12.492 -23.250  58.531  1.00 27.09           N  
ATOM   6005  CA  VAL A 774     -11.070 -22.891  58.469  1.00 27.09           C  
ATOM   6006  C   VAL A 774     -10.914 -21.375  58.406  1.00 27.09           C  
ATOM   6007  CB  VAL A 774     -10.367 -23.578  57.281  1.00 27.09           C  
ATOM   6008  O   VAL A 774     -11.500 -20.734  57.531  1.00 27.09           O  
ATOM   6009  CG1 VAL A 774      -8.883 -23.219  57.250  1.00 27.09           C  
ATOM   6010  CG2 VAL A 774     -10.555 -25.094  57.344  1.00 27.09           C  
ATOM   6011  N   PRO A 775     -10.289 -20.703  59.438  1.00 25.86           N  
ATOM   6012  CA  PRO A 775      -9.781 -19.359  59.719  1.00 25.86           C  
ATOM   6013  C   PRO A 775      -8.453 -19.078  59.000  1.00 25.86           C  
ATOM   6014  CB  PRO A 775      -9.594 -19.375  61.250  1.00 25.86           C  
ATOM   6015  O   PRO A 775      -7.555 -19.922  59.000  1.00 25.86           O  
ATOM   6016  CG  PRO A 775      -9.430 -20.812  61.594  1.00 25.86           C  
ATOM   6017  CD  PRO A 775      -9.523 -21.625  60.344  1.00 25.86           C  
ATOM   6018  N   HIS A 776      -8.438 -18.234  58.031  1.00 26.14           N  
ATOM   6019  CA  HIS A 776      -7.254 -17.484  57.625  1.00 26.14           C  
ATOM   6020  C   HIS A 776      -7.488 -15.977  57.719  1.00 26.14           C  
ATOM   6021  CB  HIS A 776      -6.836 -17.859  56.188  1.00 26.14           C  
ATOM   6022  O   HIS A 776      -8.516 -15.477  57.250  1.00 26.14           O  
ATOM   6023  CG  HIS A 776      -6.039 -19.125  56.125  1.00 26.14           C  
ATOM   6024  CD2 HIS A 776      -6.098 -20.156  55.250  1.00 26.14           C  
ATOM   6025  ND1 HIS A 776      -5.043 -19.422  57.031  1.00 26.14           N  
ATOM   6026  CE1 HIS A 776      -4.520 -20.594  56.688  1.00 26.14           C  
ATOM   6027  NE2 HIS A 776      -5.145 -21.062  55.625  1.00 26.14           N  
ATOM   6028  N   SER A 777      -7.004 -15.328  58.750  1.00 24.38           N  
ATOM   6029  CA  SER A 777      -6.199 -14.195  59.188  1.00 24.38           C  
ATOM   6030  C   SER A 777      -6.203 -13.078  58.156  1.00 24.38           C  
ATOM   6031  CB  SER A 777      -4.762 -14.633  59.469  1.00 24.38           C  
ATOM   6032  O   SER A 777      -6.082 -13.336  56.969  1.00 24.38           O  
ATOM   6033  OG  SER A 777      -3.984 -14.602  58.281  1.00 24.38           O  
ATOM   6034  N   PRO A 778      -6.398 -11.789  58.719  1.00 26.64           N  
ATOM   6035  CA  PRO A 778      -6.707 -10.414  58.312  1.00 26.64           C  
ATOM   6036  C   PRO A 778      -5.484  -9.656  57.781  1.00 26.64           C  
ATOM   6037  CB  PRO A 778      -7.227  -9.789  59.625  1.00 26.64           C  
ATOM   6038  O   PRO A 778      -4.395  -9.781  58.344  1.00 26.64           O  
ATOM   6039  CG  PRO A 778      -6.562 -10.562  60.719  1.00 26.64           C  
ATOM   6040  CD  PRO A 778      -5.742 -11.656  60.094  1.00 26.64           C  
ATOM   6041  N   LYS A 779      -5.391  -9.469  56.531  1.00 26.94           N  
ATOM   6042  CA  LYS A 779      -4.461  -8.555  55.875  1.00 26.94           C  
ATOM   6043  C   LYS A 779      -5.109  -7.191  55.625  1.00 26.94           C  
ATOM   6044  CB  LYS A 779      -3.973  -9.141  54.531  1.00 26.94           C  
ATOM   6045  O   LYS A 779      -6.227  -7.113  55.094  1.00 26.94           O  
ATOM   6046  CG  LYS A 779      -2.789 -10.086  54.688  1.00 26.94           C  
ATOM   6047  CD  LYS A 779      -2.217 -10.469  53.312  1.00 26.94           C  
ATOM   6048  CE  LYS A 779      -1.055 -11.445  53.469  1.00 26.94           C  
ATOM   6049  NZ  LYS A 779      -0.479 -11.812  52.125  1.00 26.94           N  
ATOM   6050  N   SER A 780      -5.059  -6.211  56.562  1.00 25.33           N  
ATOM   6051  CA  SER A 780      -4.715  -4.801  56.719  1.00 25.33           C  
ATOM   6052  C   SER A 780      -4.645  -4.113  55.344  1.00 25.33           C  
ATOM   6053  CB  SER A 780      -3.383  -4.641  57.438  1.00 25.33           C  
ATOM   6054  O   SER A 780      -3.941  -4.578  54.469  1.00 25.33           O  
ATOM   6055  OG  SER A 780      -2.312  -5.133  56.656  1.00 25.33           O  
ATOM   6056  N   GLU A 781      -5.730  -3.629  54.812  1.00 24.83           N  
ATOM   6057  CA  GLU A 781      -6.148  -2.695  53.750  1.00 24.83           C  
ATOM   6058  C   GLU A 781      -5.848  -1.253  54.156  1.00 24.83           C  
ATOM   6059  CB  GLU A 781      -7.641  -2.859  53.469  1.00 24.83           C  
ATOM   6060  O   GLU A 781      -6.309  -0.783  55.219  1.00 24.83           O  
ATOM   6061  CG  GLU A 781      -7.926  -3.609  52.156  1.00 24.83           C  
ATOM   6062  CD  GLU A 781      -9.406  -3.846  51.938  1.00 24.83           C  
ATOM   6063  OE1 GLU A 781      -9.766  -4.527  50.938  1.00 24.83           O  
ATOM   6064  OE2 GLU A 781     -10.227  -3.342  52.719  1.00 24.83           O  
ATOM   6065  N   LYS A 782      -4.621  -0.885  54.312  1.00 25.33           N  
ATOM   6066  CA  LYS A 782      -4.113   0.480  54.219  1.00 25.33           C  
ATOM   6067  C   LYS A 782      -4.438   1.094  52.844  1.00 25.33           C  
ATOM   6068  CB  LYS A 782      -2.605   0.510  54.438  1.00 25.33           C  
ATOM   6069  O   LYS A 782      -4.133   0.507  51.812  1.00 25.33           O  
ATOM   6070  CG  LYS A 782      -2.217   0.703  55.906  1.00 25.33           C  
ATOM   6071  CD  LYS A 782      -0.708   0.849  56.062  1.00 25.33           C  
ATOM   6072  CE  LYS A 782      -0.314   1.000  57.531  1.00 25.33           C  
ATOM   6073  NZ  LYS A 782       1.162   1.157  57.688  1.00 25.33           N  
ATOM   6074  N   SER A 783      -5.598   1.719  52.625  1.00 22.28           N  
ATOM   6075  CA  SER A 783      -6.254   2.869  52.031  1.00 22.28           C  
ATOM   6076  C   SER A 783      -5.234   3.904  51.562  1.00 22.28           C  
ATOM   6077  CB  SER A 783      -7.234   3.512  53.000  1.00 22.28           C  
ATOM   6078  O   SER A 783      -4.434   4.395  52.375  1.00 22.28           O  
ATOM   6079  OG  SER A 783      -6.547   4.098  54.094  1.00 22.28           O  
ATOM   6080  N   LEU A 784      -4.484   3.662  50.562  1.00 21.97           N  
ATOM   6081  CA  LEU A 784      -3.721   4.691  49.875  1.00 21.97           C  
ATOM   6082  C   LEU A 784      -4.598   5.430  48.844  1.00 21.97           C  
ATOM   6083  CB  LEU A 784      -2.512   4.078  49.156  1.00 21.97           C  
ATOM   6084  O   LEU A 784      -5.203   4.809  47.969  1.00 21.97           O  
ATOM   6085  CG  LEU A 784      -1.264   4.957  49.062  1.00 21.97           C  
ATOM   6086  CD1 LEU A 784      -0.384   4.766  50.281  1.00 21.97           C  
ATOM   6087  CD2 LEU A 784      -0.485   4.641  47.781  1.00 21.97           C  
ATOM   6088  N   THR A 785      -5.371   6.445  49.250  1.00 22.20           N  
ATOM   6089  CA  THR A 785      -5.891   7.723  48.781  1.00 22.20           C  
ATOM   6090  C   THR A 785      -4.844   8.461  47.938  1.00 22.20           C  
ATOM   6091  CB  THR A 785      -6.332   8.617  49.938  1.00 22.20           C  
ATOM   6092  O   THR A 785      -3.719   8.672  48.406  1.00 22.20           O  
ATOM   6093  CG2 THR A 785      -7.848   8.773  49.969  1.00 22.20           C  
ATOM   6094  OG1 THR A 785      -5.898   8.016  51.188  1.00 22.20           O  
ATOM   6095  N   VAL A 786      -4.676   8.180  46.688  1.00 22.61           N  
ATOM   6096  CA  VAL A 786      -3.943   9.039  45.781  1.00 22.61           C  
ATOM   6097  C   VAL A 786      -4.883  10.102  45.188  1.00 22.61           C  
ATOM   6098  CB  VAL A 786      -3.293   8.227  44.625  1.00 22.61           C  
ATOM   6099  O   VAL A 786      -5.934   9.773  44.656  1.00 22.61           O  
ATOM   6100  CG1 VAL A 786      -2.555   9.148  43.656  1.00 22.61           C  
ATOM   6101  CG2 VAL A 786      -2.344   7.172  45.188  1.00 22.61           C  
ATOM   6102  N   ALA A 787      -5.172  11.195  45.906  1.00 21.38           N  
ATOM   6103  CA  ALA A 787      -5.324  12.617  45.594  1.00 21.38           C  
ATOM   6104  C   ALA A 787      -4.344  13.047  44.531  1.00 21.38           C  
ATOM   6105  CB  ALA A 787      -5.129  13.461  46.875  1.00 21.38           C  
ATOM   6106  O   ALA A 787      -3.129  12.914  44.688  1.00 21.38           O  
ATOM   6107  N   THR A 788      -4.684  12.914  43.250  1.00 22.77           N  
ATOM   6108  CA  THR A 788      -3.984  13.773  42.312  1.00 22.77           C  
ATOM   6109  C   THR A 788      -4.891  14.898  41.844  1.00 22.77           C  
ATOM   6110  CB  THR A 788      -3.475  12.961  41.094  1.00 22.77           C  
ATOM   6111  O   THR A 788      -6.023  14.648  41.406  1.00 22.77           O  
ATOM   6112  CG2 THR A 788      -2.035  12.508  41.312  1.00 22.77           C  
ATOM   6113  OG1 THR A 788      -4.309  11.812  40.938  1.00 22.77           O  
ATOM   6114  N   GLU A 789      -5.117  15.938  42.625  1.00 21.69           N  
ATOM   6115  CA  GLU A 789      -5.133  17.375  42.375  1.00 21.69           C  
ATOM   6116  C   GLU A 789      -3.801  17.859  41.812  1.00 21.69           C  
ATOM   6117  CB  GLU A 789      -5.461  18.141  43.688  1.00 21.69           C  
ATOM   6118  O   GLU A 789      -2.740  17.562  42.375  1.00 21.69           O  
ATOM   6119  CG  GLU A 789      -6.945  18.406  43.875  1.00 21.69           C  
ATOM   6120  CD  GLU A 789      -7.250  19.188  45.156  1.00 21.69           C  
ATOM   6121  OE1 GLU A 789      -8.445  19.422  45.438  1.00 21.69           O  
ATOM   6122  OE2 GLU A 789      -6.289  19.547  45.844  1.00 21.69           O  
ATOM   6123  N   ARG A 790      -3.615  18.078  40.500  1.00 21.52           N  
ATOM   6124  CA  ARG A 790      -2.770  19.172  40.031  1.00 21.52           C  
ATOM   6125  C   ARG A 790      -2.922  19.391  38.531  1.00 21.52           C  
ATOM   6126  CB  ARG A 790      -1.304  18.906  40.375  1.00 21.52           C  
ATOM   6127  O   ARG A 790      -2.861  18.438  37.750  1.00 21.52           O  
ATOM   6128  CG  ARG A 790      -0.733  19.844  41.406  1.00 21.52           C  
ATOM   6129  CD  ARG A 790       0.755  19.609  41.625  1.00 21.52           C  
ATOM   6130  NE  ARG A 790       1.199  20.141  42.938  1.00 21.52           N  
ATOM   6131  NH1 ARG A 790       3.355  19.328  42.750  1.00 21.52           N  
ATOM   6132  NH2 ARG A 790       2.721  20.500  44.625  1.00 21.52           N  
ATOM   6133  CZ  ARG A 790       2.424  19.984  43.438  1.00 21.52           C  
ATOM   6134  N   HIS A 791      -3.689  20.438  38.125  1.00 22.12           N  
ATOM   6135  CA  HIS A 791      -3.510  21.719  37.438  1.00 22.12           C  
ATOM   6136  C   HIS A 791      -3.418  21.547  35.938  1.00 22.12           C  
ATOM   6137  CB  HIS A 791      -2.258  22.422  37.969  1.00 22.12           C  
ATOM   6138  O   HIS A 791      -2.584  20.781  35.438  1.00 22.12           O  
ATOM   6139  CG  HIS A 791      -2.537  23.406  39.062  1.00 22.12           C  
ATOM   6140  CD2 HIS A 791      -1.977  23.562  40.281  1.00 22.12           C  
ATOM   6141  ND1 HIS A 791      -3.502  24.391  38.938  1.00 22.12           N  
ATOM   6142  CE1 HIS A 791      -3.523  25.109  40.062  1.00 22.12           C  
ATOM   6143  NE2 HIS A 791      -2.607  24.625  40.875  1.00 22.12           N  
ATOM   6144  N   LEU A 792      -4.520  21.609  35.250  1.00 19.97           N  
ATOM   6145  CA  LEU A 792      -5.023  22.281  34.062  1.00 19.97           C  
ATOM   6146  C   LEU A 792      -4.102  23.422  33.656  1.00 19.97           C  
ATOM   6147  CB  LEU A 792      -6.438  22.812  34.281  1.00 19.97           C  
ATOM   6148  O   LEU A 792      -3.926  24.391  34.375  1.00 19.97           O  
ATOM   6149  CG  LEU A 792      -7.582  21.812  34.062  1.00 19.97           C  
ATOM   6150  CD1 LEU A 792      -8.766  22.156  34.938  1.00 19.97           C  
ATOM   6151  CD2 LEU A 792      -7.992  21.812  32.594  1.00 19.97           C  
ATOM   6152  N   SER A 793      -2.922  23.172  33.156  1.00 21.81           N  
ATOM   6153  CA  SER A 793      -2.225  24.188  32.375  1.00 21.81           C  
ATOM   6154  C   SER A 793      -2.539  24.047  30.906  1.00 21.81           C  
ATOM   6155  CB  SER A 793      -0.715  24.094  32.594  1.00 21.81           C  
ATOM   6156  O   SER A 793      -2.463  22.953  30.344  1.00 21.81           O  
ATOM   6157  OG  SER A 793      -0.180  22.953  31.938  1.00 21.81           O  
ATOM   6158  N   GLN A 794      -3.627  24.641  30.438  1.00 20.58           N  
ATOM   6159  CA  GLN A 794      -4.039  25.453  29.297  1.00 20.58           C  
ATOM   6160  C   GLN A 794      -2.832  25.969  28.516  1.00 20.58           C  
ATOM   6161  CB  GLN A 794      -4.891  26.641  29.766  1.00 20.58           C  
ATOM   6162  O   GLN A 794      -1.999  26.703  29.047  1.00 20.58           O  
ATOM   6163  CG  GLN A 794      -6.371  26.312  29.922  1.00 20.58           C  
ATOM   6164  CD  GLN A 794      -7.219  27.531  30.219  1.00 20.58           C  
ATOM   6165  NE2 GLN A 794      -8.531  27.344  30.281  1.00 20.58           N  
ATOM   6166  OE1 GLN A 794      -6.695  28.641  30.406  1.00 20.58           O  
ATOM   6167  N   THR A 795      -2.115  25.156  27.812  1.00 22.52           N  
ATOM   6168  CA  THR A 795      -1.291  25.703  26.750  1.00 22.52           C  
ATOM   6169  C   THR A 795      -2.074  25.766  25.438  1.00 22.52           C  
ATOM   6170  CB  THR A 795      -0.010  24.875  26.547  1.00 22.52           C  
ATOM   6171  O   THR A 795      -2.705  24.781  25.031  1.00 22.52           O  
ATOM   6172  CG2 THR A 795       1.164  25.484  27.297  1.00 22.52           C  
ATOM   6173  OG1 THR A 795      -0.235  23.547  27.016  1.00 22.52           O  
ATOM   6174  N   ASN A 796      -2.855  26.828  25.219  1.00 20.83           N  
ATOM   6175  CA  ASN A 796      -3.211  27.734  24.125  1.00 20.83           C  
ATOM   6176  C   ASN A 796      -2.312  27.531  22.922  1.00 20.83           C  
ATOM   6177  CB  ASN A 796      -3.143  29.188  24.609  1.00 20.83           C  
ATOM   6178  O   ASN A 796      -1.124  27.859  22.953  1.00 20.83           O  
ATOM   6179  CG  ASN A 796      -4.492  29.719  25.031  1.00 20.83           C  
ATOM   6180  ND2 ASN A 796      -4.484  30.828  25.766  1.00 20.83           N  
ATOM   6181  OD1 ASN A 796      -5.535  29.141  24.719  1.00 20.83           O  
ATOM   6182  N   ILE A 797      -2.400  26.469  22.188  1.00 23.61           N  
ATOM   6183  CA  ILE A 797      -1.861  26.578  20.828  1.00 23.61           C  
ATOM   6184  C   ILE A 797      -2.963  27.031  19.875  1.00 23.61           C  
ATOM   6185  CB  ILE A 797      -1.244  25.250  20.359  1.00 23.61           C  
ATOM   6186  O   ILE A 797      -3.998  26.359  19.766  1.00 23.61           O  
ATOM   6187  CG1 ILE A 797      -0.117  24.812  21.312  1.00 23.61           C  
ATOM   6188  CG2 ILE A 797      -0.735  25.359  18.922  1.00 23.61           C  
ATOM   6189  CD1 ILE A 797       0.487  23.453  20.984  1.00 23.61           C  
ATOM   6190  N   LYS A 798      -3.299  28.328  19.812  1.00 21.66           N  
ATOM   6191  CA  LYS A 798      -3.713  29.328  18.828  1.00 21.66           C  
ATOM   6192  C   LYS A 798      -2.980  29.141  17.500  1.00 21.66           C  
ATOM   6193  CB  LYS A 798      -3.467  30.750  19.359  1.00 21.66           C  
ATOM   6194  O   LYS A 798      -1.750  29.078  17.469  1.00 21.66           O  
ATOM   6195  CG  LYS A 798      -4.652  31.344  20.109  1.00 21.66           C  
ATOM   6196  CD  LYS A 798      -4.418  32.812  20.453  1.00 21.66           C  
ATOM   6197  CE  LYS A 798      -5.586  33.406  21.219  1.00 21.66           C  
ATOM   6198  NZ  LYS A 798      -5.371  34.844  21.547  1.00 21.66           N  
ATOM   6199  N   GLY A 799      -3.455  28.359  16.500  1.00 21.39           N  
ATOM   6200  CA  GLY A 799      -3.484  28.938  15.172  1.00 21.39           C  
ATOM   6201  C   GLY A 799      -3.609  27.891  14.078  1.00 21.39           C  
ATOM   6202  O   GLY A 799      -2.703  27.078  13.875  1.00 21.39           O  
ATOM   6203  N   THR A 800      -4.707  27.219  13.891  1.00 22.00           N  
ATOM   6204  CA  THR A 800      -4.879  26.781  12.508  1.00 22.00           C  
ATOM   6205  C   THR A 800      -6.145  27.391  11.906  1.00 22.00           C  
ATOM   6206  CB  THR A 800      -4.941  25.250  12.398  1.00 22.00           C  
ATOM   6207  O   THR A 800      -7.188  27.438  12.562  1.00 22.00           O  
ATOM   6208  CG2 THR A 800      -3.588  24.625  12.719  1.00 22.00           C  
ATOM   6209  OG1 THR A 800      -5.918  24.750  13.320  1.00 22.00           O  
ATOM   6210  N   THR A 801      -6.062  28.609  11.352  1.00 21.92           N  
ATOM   6211  CA  THR A 801      -6.707  29.312  10.258  1.00 21.92           C  
ATOM   6212  C   THR A 801      -7.590  28.359   9.445  1.00 21.92           C  
ATOM   6213  CB  THR A 801      -5.668  29.969   9.328  1.00 21.92           C  
ATOM   6214  O   THR A 801      -7.121  27.328   8.977  1.00 21.92           O  
ATOM   6215  CG2 THR A 801      -6.141  31.344   8.859  1.00 21.92           C  
ATOM   6216  OG1 THR A 801      -4.430  30.109  10.031  1.00 21.92           O  
ATOM   6217  N   PRO A 802      -8.930  28.422   9.570  1.00 23.38           N  
ATOM   6218  CA  PRO A 802     -10.000  27.781   8.797  1.00 23.38           C  
ATOM   6219  C   PRO A 802     -10.070  28.297   7.359  1.00 23.38           C  
ATOM   6220  CB  PRO A 802     -11.266  28.156   9.570  1.00 23.38           C  
ATOM   6221  O   PRO A 802      -9.891  29.484   7.117  1.00 23.38           O  
ATOM   6222  CG  PRO A 802     -10.812  29.172  10.578  1.00 23.38           C  
ATOM   6223  CD  PRO A 802      -9.352  29.438  10.352  1.00 23.38           C  
ATOM   6224  N   VAL A 803      -9.523  27.531   6.387  1.00 20.48           N  
ATOM   6225  CA  VAL A 803      -9.672  27.547   4.938  1.00 20.48           C  
ATOM   6226  C   VAL A 803     -11.148  27.641   4.566  1.00 20.48           C  
ATOM   6227  CB  VAL A 803      -9.031  26.312   4.281  1.00 20.48           C  
ATOM   6228  O   VAL A 803     -11.953  26.828   5.000  1.00 20.48           O  
ATOM   6229  CG1 VAL A 803      -9.102  26.406   2.760  1.00 20.48           C  
ATOM   6230  CG2 VAL A 803      -7.586  26.141   4.742  1.00 20.48           C  
ATOM   6231  N   HIS A 804     -11.719  28.844   4.484  1.00 22.12           N  
ATOM   6232  CA  HIS A 804     -12.883  29.422   3.811  1.00 22.12           C  
ATOM   6233  C   HIS A 804     -12.969  28.938   2.363  1.00 22.12           C  
ATOM   6234  CB  HIS A 804     -12.852  30.938   3.863  1.00 22.12           C  
ATOM   6235  O   HIS A 804     -11.961  28.953   1.645  1.00 22.12           O  
ATOM   6236  CG  HIS A 804     -13.320  31.516   5.168  1.00 22.12           C  
ATOM   6237  CD2 HIS A 804     -12.641  32.094   6.172  1.00 22.12           C  
ATOM   6238  ND1 HIS A 804     -14.641  31.484   5.551  1.00 22.12           N  
ATOM   6239  CE1 HIS A 804     -14.758  32.062   6.742  1.00 22.12           C  
ATOM   6240  NE2 HIS A 804     -13.555  32.438   7.141  1.00 22.12           N  
ATOM   6241  N   PRO A 805     -14.070  28.250   1.921  1.00 23.30           N  
ATOM   6242  CA  PRO A 805     -14.492  27.875   0.572  1.00 23.30           C  
ATOM   6243  C   PRO A 805     -14.844  29.062  -0.304  1.00 23.30           C  
ATOM   6244  CB  PRO A 805     -15.727  27.000   0.824  1.00 23.30           C  
ATOM   6245  O   PRO A 805     -15.414  30.047   0.185  1.00 23.30           O  
ATOM   6246  CG  PRO A 805     -16.016  27.156   2.279  1.00 23.30           C  
ATOM   6247  CD  PRO A 805     -14.992  28.078   2.873  1.00 23.30           C  
ATOM   6248  N   LEU A 806     -13.945  29.453  -1.254  1.00 23.45           N  
ATOM   6249  CA  LEU A 806     -13.938  30.312  -2.436  1.00 23.45           C  
ATOM   6250  C   LEU A 806     -15.305  30.312  -3.111  1.00 23.45           C  
ATOM   6251  CB  LEU A 806     -12.867  29.844  -3.426  1.00 23.45           C  
ATOM   6252  O   LEU A 806     -15.852  29.250  -3.426  1.00 23.45           O  
ATOM   6253  CG  LEU A 806     -11.422  30.172  -3.057  1.00 23.45           C  
ATOM   6254  CD1 LEU A 806     -10.461  29.266  -3.838  1.00 23.45           C  
ATOM   6255  CD2 LEU A 806     -11.117  31.641  -3.318  1.00 23.45           C  
ATOM   6256  N   THR A 807     -16.234  31.172  -2.701  1.00 22.11           N  
ATOM   6257  CA  THR A 807     -17.438  31.766  -3.289  1.00 22.11           C  
ATOM   6258  C   THR A 807     -17.109  32.438  -4.617  1.00 22.11           C  
ATOM   6259  CB  THR A 807     -18.078  32.781  -2.332  1.00 22.11           C  
ATOM   6260  O   THR A 807     -16.078  33.125  -4.742  1.00 22.11           O  
ATOM   6261  CG2 THR A 807     -18.922  32.094  -1.270  1.00 22.11           C  
ATOM   6262  OG1 THR A 807     -17.047  33.562  -1.687  1.00 22.11           O  
ATOM   6263  N   GLU A 808     -17.531  31.844  -5.742  1.00 23.45           N  
ATOM   6264  CA  GLU A 808     -18.000  32.062  -7.109  1.00 23.45           C  
ATOM   6265  C   GLU A 808     -18.562  33.469  -7.277  1.00 23.45           C  
ATOM   6266  CB  GLU A 808     -19.047  31.031  -7.496  1.00 23.45           C  
ATOM   6267  O   GLU A 808     -19.531  33.844  -6.602  1.00 23.45           O  
ATOM   6268  CG  GLU A 808     -18.750  30.312  -8.805  1.00 23.45           C  
ATOM   6269  CD  GLU A 808     -19.766  29.219  -9.133  1.00 23.45           C  
ATOM   6270  OE1 GLU A 808     -19.594  28.531 -10.156  1.00 23.45           O  
ATOM   6271  OE2 GLU A 808     -20.734  29.078  -8.367  1.00 23.45           O  
ATOM   6272  N   LYS A 809     -17.734  34.469  -7.383  1.00 25.92           N  
ATOM   6273  CA  LYS A 809     -17.984  35.844  -7.812  1.00 25.92           C  
ATOM   6274  C   LYS A 809     -17.906  35.969  -9.328  1.00 25.92           C  
ATOM   6275  CB  LYS A 809     -17.000  36.812  -7.152  1.00 25.92           C  
ATOM   6276  O   LYS A 809     -16.953  35.469  -9.945  1.00 25.92           O  
ATOM   6277  CG  LYS A 809     -17.484  37.375  -5.828  1.00 25.92           C  
ATOM   6278  CD  LYS A 809     -16.547  38.469  -5.301  1.00 25.92           C  
ATOM   6279  CE  LYS A 809     -17.000  39.000  -3.953  1.00 25.92           C  
ATOM   6280  NZ  LYS A 809     -16.078  40.031  -3.432  1.00 25.92           N  
ATOM   6281  N   ASP A 810     -19.031  35.969 -10.016  1.00 22.20           N  
ATOM   6282  CA  ASP A 810     -19.797  36.938 -10.805  1.00 22.20           C  
ATOM   6283  C   ASP A 810     -18.938  37.594 -11.883  1.00 22.20           C  
ATOM   6284  CB  ASP A 810     -20.406  38.000  -9.891  1.00 22.20           C  
ATOM   6285  O   ASP A 810     -18.047  38.375 -11.578  1.00 22.20           O  
ATOM   6286  CG  ASP A 810     -21.688  37.562  -9.219  1.00 22.20           C  
ATOM   6287  OD1 ASP A 810     -22.344  36.625  -9.719  1.00 22.20           O  
ATOM   6288  OD2 ASP A 810     -22.062  38.156  -8.188  1.00 22.20           O  
ATOM   6289  N   TYR A 811     -18.828  37.000 -13.062  1.00 25.72           N  
ATOM   6290  CA  TYR A 811     -18.609  37.875 -14.203  1.00 25.72           C  
ATOM   6291  C   TYR A 811     -19.828  37.875 -15.125  1.00 25.72           C  
ATOM   6292  CB  TYR A 811     -17.359  37.469 -14.977  1.00 25.72           C  
ATOM   6293  O   TYR A 811     -20.312  36.812 -15.516  1.00 25.72           O  
ATOM   6294  CG  TYR A 811     -16.078  38.031 -14.414  1.00 25.72           C  
ATOM   6295  CD1 TYR A 811     -15.672  39.312 -14.727  1.00 25.72           C  
ATOM   6296  CD2 TYR A 811     -15.281  37.281 -13.570  1.00 25.72           C  
ATOM   6297  CE1 TYR A 811     -14.492  39.844 -14.211  1.00 25.72           C  
ATOM   6298  CE2 TYR A 811     -14.094  37.781 -13.047  1.00 25.72           C  
ATOM   6299  OH  TYR A 811     -12.547  39.594 -12.859  1.00 25.72           O  
ATOM   6300  CZ  TYR A 811     -13.711  39.062 -13.375  1.00 25.72           C  
ATOM   6301  N   THR A 812     -20.844  38.750 -14.953  1.00 21.16           N  
ATOM   6302  CA  THR A 812     -21.734  39.656 -15.648  1.00 21.16           C  
ATOM   6303  C   THR A 812     -21.109  40.156 -16.953  1.00 21.16           C  
ATOM   6304  CB  THR A 812     -22.109  40.875 -14.766  1.00 21.16           C  
ATOM   6305  O   THR A 812     -19.938  40.500 -16.984  1.00 21.16           O  
ATOM   6306  CG2 THR A 812     -23.203  40.500 -13.758  1.00 21.16           C  
ATOM   6307  OG1 THR A 812     -20.953  41.312 -14.062  1.00 21.16           O  
ATOM   6308  N   THR A 813     -21.766  39.938 -18.156  1.00 21.41           N  
ATOM   6309  CA  THR A 813     -22.578  40.469 -19.219  1.00 21.41           C  
ATOM   6310  C   THR A 813     -21.750  41.406 -20.125  1.00 21.41           C  
ATOM   6311  CB  THR A 813     -23.797  41.250 -18.672  1.00 21.41           C  
ATOM   6312  O   THR A 813     -21.047  42.281 -19.625  1.00 21.41           O  
ATOM   6313  CG2 THR A 813     -25.062  40.406 -18.734  1.00 21.41           C  
ATOM   6314  OG1 THR A 813     -23.531  41.625 -17.312  1.00 21.41           O  
ATOM   6315  N   THR A 814     -21.562  41.031 -21.391  1.00 24.25           N  
ATOM   6316  CA  THR A 814     -21.672  42.062 -22.422  1.00 24.25           C  
ATOM   6317  C   THR A 814     -22.328  41.500 -23.672  1.00 24.25           C  
ATOM   6318  CB  THR A 814     -20.297  42.656 -22.766  1.00 24.25           C  
ATOM   6319  O   THR A 814     -21.969  40.406 -24.141  1.00 24.25           O  
ATOM   6320  CG2 THR A 814     -20.062  43.969 -22.047  1.00 24.25           C  
ATOM   6321  OG1 THR A 814     -19.281  41.719 -22.391  1.00 24.25           O  
ATOM   6322  N   HIS A 815     -23.625  41.562 -23.844  1.00 21.23           N  
ATOM   6323  CA  HIS A 815     -24.656  41.938 -24.812  1.00 21.23           C  
ATOM   6324  C   HIS A 815     -24.062  42.812 -25.922  1.00 21.23           C  
ATOM   6325  CB  HIS A 815     -25.797  42.688 -24.125  1.00 21.23           C  
ATOM   6326  O   HIS A 815     -23.562  43.906 -25.656  1.00 21.23           O  
ATOM   6327  CG  HIS A 815     -26.984  41.812 -23.828  1.00 21.23           C  
ATOM   6328  CD2 HIS A 815     -27.734  41.656 -22.719  1.00 21.23           C  
ATOM   6329  ND1 HIS A 815     -27.500  40.938 -24.766  1.00 21.23           N  
ATOM   6330  CE1 HIS A 815     -28.531  40.281 -24.219  1.00 21.23           C  
ATOM   6331  NE2 HIS A 815     -28.688  40.719 -22.984  1.00 21.23           N  
ATOM   6332  N   HIS A 816     -23.719  42.312 -27.031  1.00 25.67           N  
ATOM   6333  CA  HIS A 816     -23.750  42.969 -28.328  1.00 25.67           C  
ATOM   6334  C   HIS A 816     -24.609  42.219 -29.328  1.00 25.67           C  
ATOM   6335  CB  HIS A 816     -22.328  43.156 -28.875  1.00 25.67           C  
ATOM   6336  O   HIS A 816     -24.484  41.000 -29.469  1.00 25.67           O  
ATOM   6337  CG  HIS A 816     -21.766  44.531 -28.656  1.00 25.67           C  
ATOM   6338  CD2 HIS A 816     -20.656  44.938 -27.984  1.00 25.67           C  
ATOM   6339  ND1 HIS A 816     -22.359  45.656 -29.156  1.00 25.67           N  
ATOM   6340  CE1 HIS A 816     -21.641  46.719 -28.797  1.00 25.67           C  
ATOM   6341  NE2 HIS A 816     -20.609  46.312 -28.094  1.00 25.67           N  
ATOM   6342  N   GLN A 817     -25.828  42.656 -29.562  1.00 21.47           N  
ATOM   6343  CA  GLN A 817     -26.719  43.156 -30.609  1.00 21.47           C  
ATOM   6344  C   GLN A 817     -26.047  43.062 -31.984  1.00 21.47           C  
ATOM   6345  CB  GLN A 817     -27.156  44.594 -30.328  1.00 21.47           C  
ATOM   6346  O   GLN A 817     -24.906  43.500 -32.156  1.00 21.47           O  
ATOM   6347  CG  GLN A 817     -28.375  44.688 -29.438  1.00 21.47           C  
ATOM   6348  CD  GLN A 817     -28.938  46.094 -29.375  1.00 21.47           C  
ATOM   6349  NE2 GLN A 817     -30.141  46.219 -28.812  1.00 21.47           N  
ATOM   6350  OE1 GLN A 817     -28.312  47.062 -29.844  1.00 21.47           O  
ATOM   6351  N   ASN A 818     -26.672  42.281 -32.969  1.00 24.38           N  
ATOM   6352  CA  ASN A 818     -27.156  42.719 -34.250  1.00 24.38           C  
ATOM   6353  C   ASN A 818     -27.031  41.625 -35.312  1.00 24.38           C  
ATOM   6354  CB  ASN A 818     -26.438  43.969 -34.719  1.00 24.38           C  
ATOM   6355  O   ASN A 818     -25.953  41.031 -35.469  1.00 24.38           O  
ATOM   6356  CG  ASN A 818     -27.094  45.250 -34.250  1.00 24.38           C  
ATOM   6357  ND2 ASN A 818     -26.375  46.375 -34.344  1.00 24.38           N  
ATOM   6358  OD1 ASN A 818     -28.234  45.250 -33.781  1.00 24.38           O  
ATOM   6359  N   HIS A 819     -28.109  40.938 -35.719  1.00 25.92           N  
ATOM   6360  CA  HIS A 819     -29.000  40.750 -36.844  1.00 25.92           C  
ATOM   6361  C   HIS A 819     -28.344  39.844 -37.906  1.00 25.92           C  
ATOM   6362  CB  HIS A 819     -29.391  42.094 -37.469  1.00 25.92           C  
ATOM   6363  O   HIS A 819     -27.156  40.000 -38.188  1.00 25.92           O  
ATOM   6364  CG  HIS A 819     -30.719  42.594 -36.969  1.00 25.92           C  
ATOM   6365  CD2 HIS A 819     -31.047  43.656 -36.219  1.00 25.92           C  
ATOM   6366  ND1 HIS A 819     -31.906  41.969 -37.281  1.00 25.92           N  
ATOM   6367  CE1 HIS A 819     -32.906  42.625 -36.750  1.00 25.92           C  
ATOM   6368  NE2 HIS A 819     -32.406  43.656 -36.094  1.00 25.92           N  
ATOM   6369  N   PRO A 820     -29.125  39.312 -38.938  1.00 35.38           N  
ATOM   6370  CA  PRO A 820     -30.141  38.312 -39.250  1.00 35.38           C  
ATOM   6371  C   PRO A 820     -29.766  37.438 -40.438  1.00 35.38           C  
ATOM   6372  CB  PRO A 820     -31.391  39.156 -39.562  1.00 35.38           C  
ATOM   6373  O   PRO A 820     -28.828  37.750 -41.156  1.00 35.38           O  
ATOM   6374  CG  PRO A 820     -30.844  40.375 -40.219  1.00 35.38           C  
ATOM   6375  CD  PRO A 820     -29.344  40.344 -40.156  1.00 35.38           C  
ATOM   6376  N   THR A 821     -30.328  36.250 -40.531  1.00 21.28           N  
ATOM   6377  CA  THR A 821     -31.094  35.250 -41.281  1.00 21.28           C  
ATOM   6378  C   THR A 821     -30.578  35.156 -42.719  1.00 21.28           C  
ATOM   6379  CB  THR A 821     -32.594  35.594 -41.281  1.00 21.28           C  
ATOM   6380  O   THR A 821     -30.547  36.125 -43.438  1.00 21.28           O  
ATOM   6381  CG2 THR A 821     -33.219  35.344 -39.906  1.00 21.28           C  
ATOM   6382  OG1 THR A 821     -32.750  36.969 -41.656  1.00 21.28           O  
ATOM   6383  N   GLY A 822     -29.719  34.188 -43.031  1.00 24.69           N  
ATOM   6384  CA  GLY A 822     -29.703  33.594 -44.344  1.00 24.69           C  
ATOM   6385  C   GLY A 822     -29.391  32.094 -44.344  1.00 24.69           C  
ATOM   6386  O   GLY A 822     -28.547  31.656 -43.562  1.00 24.69           O  
ATOM   6387  N   ASN A 823     -30.453  31.312 -44.406  1.00 22.23           N  
ATOM   6388  CA  ASN A 823     -30.875  30.188 -45.219  1.00 22.23           C  
ATOM   6389  C   ASN A 823     -29.797  29.766 -46.219  1.00 22.23           C  
ATOM   6390  CB  ASN A 823     -32.188  30.531 -45.969  1.00 22.23           C  
ATOM   6391  O   ASN A 823     -29.438  30.531 -47.094  1.00 22.23           O  
ATOM   6392  CG  ASN A 823     -33.406  29.922 -45.312  1.00 22.23           C  
ATOM   6393  ND2 ASN A 823     -34.562  30.203 -45.875  1.00 22.23           N  
ATOM   6394  OD1 ASN A 823     -33.281  29.188 -44.344  1.00 22.23           O  
ATOM   6395  N   ASN A 824     -29.016  28.750 -45.875  1.00 27.17           N  
ATOM   6396  CA  ASN A 824     -28.594  27.734 -46.844  1.00 27.17           C  
ATOM   6397  C   ASN A 824     -28.109  26.469 -46.125  1.00 27.17           C  
ATOM   6398  CB  ASN A 824     -27.500  28.281 -47.750  1.00 27.17           C  
ATOM   6399  O   ASN A 824     -27.328  26.547 -45.188  1.00 27.17           O  
ATOM   6400  CG  ASN A 824     -28.078  29.062 -48.938  1.00 27.17           C  
ATOM   6401  ND2 ASN A 824     -27.219  29.812 -49.625  1.00 27.17           N  
ATOM   6402  OD1 ASN A 824     -29.266  28.984 -49.219  1.00 27.17           O  
ATOM   6403  N   SER A 825     -28.922  25.484 -45.938  1.00 23.62           N  
ATOM   6404  CA  SER A 825     -28.812  24.047 -46.156  1.00 23.62           C  
ATOM   6405  C   SER A 825     -27.672  23.719 -47.125  1.00 23.62           C  
ATOM   6406  CB  SER A 825     -30.125  23.484 -46.688  1.00 23.62           C  
ATOM   6407  O   SER A 825     -27.453  24.453 -48.094  1.00 23.62           O  
ATOM   6408  OG  SER A 825     -31.219  24.297 -46.312  1.00 23.62           O  
ATOM   6409  N   PRO A 826     -27.109  22.547 -47.094  1.00 35.75           N  
ATOM   6410  CA  PRO A 826     -26.469  21.516 -46.250  1.00 35.75           C  
ATOM   6411  C   PRO A 826     -25.109  21.078 -46.812  1.00 35.75           C  
ATOM   6412  CB  PRO A 826     -27.469  20.359 -46.281  1.00 35.75           C  
ATOM   6413  O   PRO A 826     -24.828  21.266 -47.969  1.00 35.75           O  
ATOM   6414  CG  PRO A 826     -28.078  20.406 -47.656  1.00 35.75           C  
ATOM   6415  CD  PRO A 826     -27.578  21.656 -48.344  1.00 35.75           C  
ATOM   6416  N   GLY A 827     -24.078  20.844 -45.969  1.00 24.91           N  
ATOM   6417  CA  GLY A 827     -23.109  19.766 -46.125  1.00 24.91           C  
ATOM   6418  C   GLY A 827     -22.141  19.656 -44.969  1.00 24.91           C  
ATOM   6419  O   GLY A 827     -21.688  20.672 -44.438  1.00 24.91           O  
ATOM   6420  N   GLN A 828     -22.391  18.812 -43.969  1.00 23.03           N  
ATOM   6421  CA  GLN A 828     -21.656  17.719 -43.344  1.00 23.03           C  
ATOM   6422  C   GLN A 828     -20.156  17.969 -43.375  1.00 23.03           C  
ATOM   6423  CB  GLN A 828     -21.984  16.391 -44.031  1.00 23.03           C  
ATOM   6424  O   GLN A 828     -19.547  17.953 -44.438  1.00 23.03           O  
ATOM   6425  CG  GLN A 828     -23.219  15.703 -43.469  1.00 23.03           C  
ATOM   6426  CD  GLN A 828     -23.422  14.305 -44.031  1.00 23.03           C  
ATOM   6427  NE2 GLN A 828     -24.312  13.539 -43.406  1.00 23.03           N  
ATOM   6428  OE1 GLN A 828     -22.781  13.930 -45.031  1.00 23.03           O  
ATOM   6429  N   GLY A 829     -19.578  18.750 -42.438  1.00 21.97           N  
ATOM   6430  CA  GLY A 829     -18.188  18.562 -42.094  1.00 21.97           C  
ATOM   6431  C   GLY A 829     -17.938  18.500 -40.625  1.00 21.97           C  
ATOM   6432  O   GLY A 829     -18.344  19.406 -39.875  1.00 21.97           O  
ATOM   6433  N   ARG A 830     -18.391  17.422 -39.938  1.00 22.19           N  
ATOM   6434  CA  ARG A 830     -17.938  16.859 -38.656  1.00 22.19           C  
ATOM   6435  C   ARG A 830     -16.406  16.859 -38.594  1.00 22.19           C  
ATOM   6436  CB  ARG A 830     -18.469  15.445 -38.469  1.00 22.19           C  
ATOM   6437  O   ARG A 830     -15.742  16.344 -39.500  1.00 22.19           O  
ATOM   6438  CG  ARG A 830     -18.766  15.086 -37.031  1.00 22.19           C  
ATOM   6439  CD  ARG A 830     -19.359  13.688 -36.906  1.00 22.19           C  
ATOM   6440  NE  ARG A 830     -19.609  13.328 -35.531  1.00 22.19           N  
ATOM   6441  NH1 ARG A 830     -20.812  11.422 -36.000  1.00 22.19           N  
ATOM   6442  NH2 ARG A 830     -20.469  12.031 -33.812  1.00 22.19           N  
ATOM   6443  CZ  ARG A 830     -20.297  12.258 -35.125  1.00 22.19           C  
ATOM   6444  N   VAL A 831     -15.789  17.906 -38.188  1.00 22.92           N  
ATOM   6445  CA  VAL A 831     -14.469  18.266 -37.656  1.00 22.92           C  
ATOM   6446  C   VAL A 831     -14.086  17.344 -36.500  1.00 22.92           C  
ATOM   6447  CB  VAL A 831     -14.438  19.734 -37.188  1.00 22.92           C  
ATOM   6448  O   VAL A 831     -14.789  17.250 -35.500  1.00 22.92           O  
ATOM   6449  CG1 VAL A 831     -13.031  20.125 -36.719  1.00 22.92           C  
ATOM   6450  CG2 VAL A 831     -14.914  20.672 -38.312  1.00 22.92           C  
ATOM   6451  N   GLU A 832     -13.789  16.109 -36.781  1.00 23.28           N  
ATOM   6452  CA  GLU A 832     -13.023  15.102 -36.031  1.00 23.28           C  
ATOM   6453  C   GLU A 832     -11.648  15.633 -35.656  1.00 23.28           C  
ATOM   6454  CB  GLU A 832     -12.875  13.820 -36.875  1.00 23.28           C  
ATOM   6455  O   GLU A 832     -10.875  16.062 -36.500  1.00 23.28           O  
ATOM   6456  CG  GLU A 832     -14.117  12.938 -36.844  1.00 23.28           C  
ATOM   6457  CD  GLU A 832     -13.875  11.555 -37.438  1.00 23.28           C  
ATOM   6458  OE1 GLU A 832     -14.805  10.711 -37.406  1.00 23.28           O  
ATOM   6459  OE2 GLU A 832     -12.742  11.305 -37.906  1.00 23.28           O  
ATOM   6460  N   GLU A 833     -11.492  16.328 -34.594  1.00 24.64           N  
ATOM   6461  CA  GLU A 833     -10.414  16.719 -33.688  1.00 24.64           C  
ATOM   6462  C   GLU A 833      -9.555  15.508 -33.312  1.00 24.64           C  
ATOM   6463  CB  GLU A 833     -10.977  17.359 -32.406  1.00 24.64           C  
ATOM   6464  O   GLU A 833     -10.070  14.492 -32.812  1.00 24.64           O  
ATOM   6465  CG  GLU A 833     -10.664  18.844 -32.281  1.00 24.64           C  
ATOM   6466  CD  GLU A 833     -11.297  19.500 -31.078  1.00 24.64           C  
ATOM   6467  OE1 GLU A 833     -11.125  20.734 -30.891  1.00 24.64           O  
ATOM   6468  OE2 GLU A 833     -11.961  18.781 -30.297  1.00 24.64           O  
ATOM   6469  N   GLU A 834      -8.594  15.086 -34.094  1.00 23.14           N  
ATOM   6470  CA  GLU A 834      -7.223  14.594 -34.250  1.00 23.14           C  
ATOM   6471  C   GLU A 834      -6.574  14.336 -32.906  1.00 23.14           C  
ATOM   6472  CB  GLU A 834      -6.383  15.594 -35.062  1.00 23.14           C  
ATOM   6473  O   GLU A 834      -6.457  15.250 -32.094  1.00 23.14           O  
ATOM   6474  CG  GLU A 834      -6.312  15.281 -36.562  1.00 23.14           C  
ATOM   6475  CD  GLU A 834      -5.441  16.250 -37.344  1.00 23.14           C  
ATOM   6476  OE1 GLU A 834      -5.316  16.094 -38.562  1.00 23.14           O  
ATOM   6477  OE2 GLU A 834      -4.879  17.172 -36.688  1.00 23.14           O  
ATOM   6478  N   ASP A 835      -6.723  13.195 -32.312  1.00 24.72           N  
ATOM   6479  CA  ASP A 835      -6.016  12.148 -31.594  1.00 24.72           C  
ATOM   6480  C   ASP A 835      -4.520  12.188 -31.891  1.00 24.72           C  
ATOM   6481  CB  ASP A 835      -6.586  10.773 -31.938  1.00 24.72           C  
ATOM   6482  O   ASP A 835      -4.090  11.875 -33.000  1.00 24.72           O  
ATOM   6483  CG  ASP A 835      -7.727  10.352 -31.031  1.00 24.72           C  
ATOM   6484  OD1 ASP A 835      -7.906  10.961 -29.953  1.00 24.72           O  
ATOM   6485  OD2 ASP A 835      -8.453   9.406 -31.406  1.00 24.72           O  
ATOM   6486  N   ASN A 836      -3.736  13.102 -31.344  1.00 27.05           N  
ATOM   6487  CA  ASN A 836      -2.277  13.070 -31.297  1.00 27.05           C  
ATOM   6488  C   ASN A 836      -1.760  12.750 -29.906  1.00 27.05           C  
ATOM   6489  CB  ASN A 836      -1.698  14.398 -31.781  1.00 27.05           C  
ATOM   6490  O   ASN A 836      -2.238  13.312 -28.906  1.00 27.05           O  
ATOM   6491  CG  ASN A 836      -1.421  14.398 -33.281  1.00 27.05           C  
ATOM   6492  ND2 ASN A 836      -1.126  15.578 -33.812  1.00 27.05           N  
ATOM   6493  OD1 ASN A 836      -1.471  13.359 -33.938  1.00 27.05           O  
ATOM   6494  N   GLN A 837      -1.388  11.445 -29.594  1.00 25.77           N  
ATOM   6495  CA  GLN A 837      -0.070  10.984 -29.188  1.00 25.77           C  
ATOM   6496  C   GLN A 837      -0.173  10.031 -28.000  1.00 25.77           C  
ATOM   6497  CB  GLN A 837       0.830  12.172 -28.828  1.00 25.77           C  
ATOM   6498  O   GLN A 837      -0.726  10.383 -26.953  1.00 25.77           O  
ATOM   6499  CG  GLN A 837       1.477  12.836 -30.031  1.00 25.77           C  
ATOM   6500  CD  GLN A 837       2.545  13.844 -29.641  1.00 25.77           C  
ATOM   6501  NE2 GLN A 837       3.375  14.227 -30.609  1.00 25.77           N  
ATOM   6502  OE1 GLN A 837       2.623  14.266 -28.484  1.00 25.77           O  
ATOM   6503  N   HIS A 838      -0.436   8.766 -28.234  1.00 20.50           N  
ATOM   6504  CA  HIS A 838      -0.342   7.418 -27.688  1.00 20.50           C  
ATOM   6505  C   HIS A 838       1.077   7.113 -27.219  1.00 20.50           C  
ATOM   6506  CB  HIS A 838      -0.786   6.391 -28.734  1.00 20.50           C  
ATOM   6507  O   HIS A 838       2.041   7.332 -27.969  1.00 20.50           O  
ATOM   6508  CG  HIS A 838      -2.264   6.371 -28.969  1.00 20.50           C  
ATOM   6509  CD2 HIS A 838      -2.992   6.688 -30.062  1.00 20.50           C  
ATOM   6510  ND1 HIS A 838      -3.166   6.000 -28.000  1.00 20.50           N  
ATOM   6511  CE1 HIS A 838      -4.391   6.082 -28.484  1.00 20.50           C  
ATOM   6512  NE2 HIS A 838      -4.312   6.500 -29.734  1.00 20.50           N  
ATOM   6513  N   VAL A 839       1.520   7.543 -26.062  1.00 23.64           N  
ATOM   6514  CA  VAL A 839       2.701   6.926 -25.469  1.00 23.64           C  
ATOM   6515  C   VAL A 839       2.279   5.984 -24.344  1.00 23.64           C  
ATOM   6516  CB  VAL A 839       3.689   7.984 -24.938  1.00 23.64           C  
ATOM   6517  O   VAL A 839       1.431   6.332 -23.516  1.00 23.64           O  
ATOM   6518  CG1 VAL A 839       4.941   7.320 -24.359  1.00 23.64           C  
ATOM   6519  CG2 VAL A 839       4.062   8.969 -26.047  1.00 23.64           C  
TER    6520      VAL A 839                                                      
ENDMDL                                                                          
END                                                                             
HEADER	MODEL     1                                                                     
ATOM      1  N   MET A   1      53.625  13.805 -56.688  1.00 50.72           N  
ATOM      2  CA  MET A   1      52.219  14.219 -56.750  1.00 50.72           C  
ATOM      3  C   MET A   1      51.281  13.023 -56.531  1.00 50.72           C  
ATOM      4  CB  MET A   1      51.906  14.883 -58.094  1.00 50.72           C  
ATOM      5  O   MET A   1      50.250  13.156 -55.875  1.00 50.72           O  
ATOM      6  CG  MET A   1      51.719  16.391 -58.000  1.00 50.72           C  
ATOM      7  SD  MET A   1      51.156  17.125 -59.594  1.00 50.72           S  
ATOM      8  CE  MET A   1      52.312  18.547 -59.688  1.00 50.72           C  
ATOM      9  N   ALA A   2      51.688  11.742 -56.719  1.00 53.88           N  
ATOM     10  CA  ALA A   2      51.031  10.469 -56.500  1.00 53.88           C  
ATOM     11  C   ALA A   2      51.188   9.977 -55.062  1.00 53.88           C  
ATOM     12  CB  ALA A   2      51.531   9.430 -57.500  1.00 53.88           C  
ATOM     13  O   ALA A   2      50.281   9.383 -54.500  1.00 53.88           O  
ATOM     14  N   VAL A   3      52.219  10.344 -54.344  1.00 57.22           N  
ATOM     15  CA  VAL A   3      52.500  10.031 -52.938  1.00 57.22           C  
ATOM     16  C   VAL A   3      51.719  10.961 -52.031  1.00 57.22           C  
ATOM     17  CB  VAL A   3      54.031  10.148 -52.656  1.00 57.22           C  
ATOM     18  O   VAL A   3      51.188  10.531 -51.000  1.00 57.22           O  
ATOM     19  CG1 VAL A   3      54.281   9.945 -51.156  1.00 57.22           C  
ATOM     20  CG2 VAL A   3      54.812   9.141 -53.469  1.00 57.22           C  
ATOM     21  N   SER A   4      51.438  12.188 -52.500  1.00 60.25           N  
ATOM     22  CA  SER A   4      50.656  13.188 -51.750  1.00 60.25           C  
ATOM     23  C   SER A   4      49.156  12.914 -51.875  1.00 60.25           C  
ATOM     24  CB  SER A   4      50.969  14.586 -52.281  1.00 60.25           C  
ATOM     25  O   SER A   4      48.438  13.102 -50.906  1.00 60.25           O  
ATOM     26  OG  SER A   4      49.969  15.047 -53.156  1.00 60.25           O  
ATOM     27  N   ARG A   5      48.750  12.195 -52.906  1.00 63.47           N  
ATOM     28  CA  ARG A   5      47.344  11.859 -53.156  1.00 63.47           C  
ATOM     29  C   ARG A   5      46.938  10.586 -52.438  1.00 63.47           C  
ATOM     30  CB  ARG A   5      47.094  11.711 -54.656  1.00 63.47           C  
ATOM     31  O   ARG A   5      45.812  10.477 -51.938  1.00 63.47           O  
ATOM     32  CG  ARG A   5      46.938  13.031 -55.406  1.00 63.47           C  
ATOM     33  CD  ARG A   5      46.500  12.828 -56.844  1.00 63.47           C  
ATOM     34  NE  ARG A   5      46.375  14.094 -57.562  1.00 63.47           N  
ATOM     35  NH1 ARG A   5      45.656  13.148 -59.531  1.00 63.47           N  
ATOM     36  NH2 ARG A   5      45.906  15.430 -59.375  1.00 63.47           N  
ATOM     37  CZ  ARG A   5      45.969  14.219 -58.812  1.00 63.47           C  
ATOM     38  N   GLY A   6      47.844   9.617 -52.188  1.00 60.94           N  
ATOM     39  CA  GLY A   6      47.656   8.391 -51.406  1.00 60.94           C  
ATOM     40  C   GLY A   6      47.625   8.625 -49.906  1.00 60.94           C  
ATOM     41  O   GLY A   6      46.844   7.992 -49.188  1.00 60.94           O  
ATOM     42  N   PHE A   7      48.375   9.555 -49.469  1.00 69.31           N  
ATOM     43  CA  PHE A   7      48.406   9.977 -48.094  1.00 69.31           C  
ATOM     44  C   PHE A   7      47.125  10.719 -47.719  1.00 69.31           C  
ATOM     45  CB  PHE A   7      49.625  10.859 -47.812  1.00 69.31           C  
ATOM     46  O   PHE A   7      46.531  10.477 -46.656  1.00 69.31           O  
ATOM     47  CG  PHE A   7      49.844  11.164 -46.344  1.00 69.31           C  
ATOM     48  CD1 PHE A   7      49.406  12.375 -45.812  1.00 69.31           C  
ATOM     49  CD2 PHE A   7      50.469  10.250 -45.531  1.00 69.31           C  
ATOM     50  CE1 PHE A   7      49.594  12.656 -44.469  1.00 69.31           C  
ATOM     51  CE2 PHE A   7      50.656  10.523 -44.156  1.00 69.31           C  
ATOM     52  CZ  PHE A   7      50.219  11.734 -43.656  1.00 69.31           C  
ATOM     53  N   VAL A   8      46.594  11.461 -48.625  1.00 74.38           N  
ATOM     54  CA  VAL A   8      45.375  12.242 -48.406  1.00 74.38           C  
ATOM     55  C   VAL A   8      44.156  11.320 -48.438  1.00 74.38           C  
ATOM     56  CB  VAL A   8      45.219  13.367 -49.438  1.00 74.38           C  
ATOM     57  O   VAL A   8      43.250  11.430 -47.594  1.00 74.38           O  
ATOM     58  CG1 VAL A   8      43.875  14.094 -49.250  1.00 74.38           C  
ATOM     59  CG2 VAL A   8      46.375  14.344 -49.344  1.00 74.38           C  
ATOM     60  N   GLY A   9      44.219  10.320 -49.250  1.00 73.12           N  
ATOM     61  CA  GLY A   9      43.125   9.352 -49.375  1.00 73.12           C  
ATOM     62  C   GLY A   9      43.094   8.359 -48.219  1.00 73.12           C  
ATOM     63  O   GLY A   9      42.031   8.047 -47.688  1.00 73.12           O  
ATOM     64  N   GLY A  10      44.219   7.930 -47.688  1.00 72.75           N  
ATOM     65  CA  GLY A  10      44.344   7.055 -46.531  1.00 72.75           C  
ATOM     66  C   GLY A  10      44.000   7.734 -45.250  1.00 72.75           C  
ATOM     67  O   GLY A  10      43.312   7.148 -44.375  1.00 72.75           O  
ATOM     68  N   SER A  11      44.375   8.977 -45.125  1.00 76.06           N  
ATOM     69  CA  SER A  11      44.031   9.781 -43.938  1.00 76.06           C  
ATOM     70  C   SER A  11      42.531  10.078 -43.906  1.00 76.06           C  
ATOM     71  CB  SER A  11      44.812  11.086 -43.938  1.00 76.06           C  
ATOM     72  O   SER A  11      41.906  10.039 -42.844  1.00 76.06           O  
ATOM     73  OG  SER A  11      44.625  11.797 -45.156  1.00 76.06           O  
ATOM     74  N   ALA A  12      41.938  10.258 -45.000  1.00 80.44           N  
ATOM     75  CA  ALA A  12      40.500  10.484 -45.125  1.00 80.44           C  
ATOM     76  C   ALA A  12      39.719   9.227 -44.750  1.00 80.44           C  
ATOM     77  CB  ALA A  12      40.156  10.938 -46.531  1.00 80.44           C  
ATOM     78  O   ALA A  12      38.719   9.305 -44.031  1.00 80.44           O  
ATOM     79  N   CYS A  13      40.156   8.078 -45.062  1.00 76.94           N  
ATOM     80  CA  CYS A  13      39.531   6.801 -44.781  1.00 76.94           C  
ATOM     81  C   CYS A  13      39.688   6.418 -43.312  1.00 76.94           C  
ATOM     82  CB  CYS A  13      40.094   5.703 -45.656  1.00 76.94           C  
ATOM     83  O   CYS A  13      38.750   5.914 -42.688  1.00 76.94           O  
ATOM     84  SG  CYS A  13      39.094   4.215 -45.750  1.00 76.94           S  
ATOM     85  N   SER A  14      40.812   6.703 -42.750  1.00 76.31           N  
ATOM     86  CA  SER A  14      41.031   6.492 -41.312  1.00 76.31           C  
ATOM     87  C   SER A  14      40.219   7.457 -40.500  1.00 76.31           C  
ATOM     88  CB  SER A  14      42.531   6.656 -41.000  1.00 76.31           C  
ATOM     89  O   SER A  14      39.656   7.074 -39.469  1.00 76.31           O  
ATOM     90  OG  SER A  14      43.281   5.652 -41.625  1.00 76.31           O  
ATOM     91  N   GLY A  15      40.125   8.680 -40.969  1.00 83.00           N  
ATOM     92  CA  GLY A  15      39.250   9.656 -40.344  1.00 83.00           C  
ATOM     93  C   GLY A  15      37.781   9.250 -40.406  1.00 83.00           C  
ATOM     94  O   GLY A  15      37.062   9.383 -39.406  1.00 83.00           O  
ATOM     95  N   CYS A  16      37.281   8.664 -41.438  1.00 83.94           N  
ATOM     96  CA  CYS A  16      35.938   8.172 -41.594  1.00 83.94           C  
ATOM     97  C   CYS A  16      35.688   6.969 -40.688  1.00 83.94           C  
ATOM     98  CB  CYS A  16      35.656   7.785 -43.062  1.00 83.94           C  
ATOM     99  O   CYS A  16      34.594   6.848 -40.094  1.00 83.94           O  
ATOM    100  SG  CYS A  16      35.500   9.203 -44.156  1.00 83.94           S  
ATOM    101  N   GLY A  17      36.719   6.168 -40.531  1.00 82.38           N  
ATOM    102  CA  GLY A  17      36.625   5.031 -39.625  1.00 82.38           C  
ATOM    103  C   GLY A  17      36.438   5.441 -38.188  1.00 82.38           C  
ATOM    104  O   GLY A  17      35.594   4.891 -37.469  1.00 82.38           O  
ATOM    105  N   LEU A  18      37.188   6.383 -37.750  1.00 86.06           N  
ATOM    106  CA  LEU A  18      37.094   6.918 -36.406  1.00 86.06           C  
ATOM    107  C   LEU A  18      35.719   7.578 -36.188  1.00 86.06           C  
ATOM    108  CB  LEU A  18      38.188   7.926 -36.125  1.00 86.06           C  
ATOM    109  O   LEU A  18      35.094   7.391 -35.156  1.00 86.06           O  
ATOM    110  CG  LEU A  18      38.281   8.469 -34.688  1.00 86.06           C  
ATOM    111  CD1 LEU A  18      38.781   7.379 -33.750  1.00 86.06           C  
ATOM    112  CD2 LEU A  18      39.188   9.688 -34.625  1.00 86.06           C  
ATOM    113  N   LEU A  19      35.281   8.219 -37.188  1.00 88.38           N  
ATOM    114  CA  LEU A  19      33.969   8.859 -37.125  1.00 88.38           C  
ATOM    115  C   LEU A  19      32.875   7.820 -37.000  1.00 88.38           C  
ATOM    116  CB  LEU A  19      33.750   9.727 -38.344  1.00 88.38           C  
ATOM    117  O   LEU A  19      31.938   7.980 -36.188  1.00 88.38           O  
ATOM    118  CG  LEU A  19      32.500  10.625 -38.344  1.00 88.38           C  
ATOM    119  CD1 LEU A  19      32.938  12.094 -38.375  1.00 88.38           C  
ATOM    120  CD2 LEU A  19      31.578  10.297 -39.500  1.00 88.38           C  
ATOM    121  N   LEU A  20      32.938   6.758 -37.688  1.00 86.88           N  
ATOM    122  CA  LEU A  20      31.938   5.695 -37.656  1.00 86.88           C  
ATOM    123  C   LEU A  20      31.938   5.004 -36.312  1.00 86.88           C  
ATOM    124  CB  LEU A  20      32.188   4.672 -38.750  1.00 86.88           C  
ATOM    125  O   LEU A  20      30.875   4.656 -35.781  1.00 86.88           O  
ATOM    126  CG  LEU A  20      31.797   5.090 -40.188  1.00 86.88           C  
ATOM    127  CD1 LEU A  20      32.312   4.070 -41.188  1.00 86.88           C  
ATOM    128  CD2 LEU A  20      30.281   5.250 -40.281  1.00 86.88           C  
ATOM    129  N   MET A  21      33.094   4.914 -35.750  1.00 86.44           N  
ATOM    130  CA  MET A  21      33.188   4.328 -34.406  1.00 86.44           C  
ATOM    131  C   MET A  21      32.562   5.227 -33.375  1.00 86.44           C  
ATOM    132  CB  MET A  21      34.656   4.082 -34.062  1.00 86.44           C  
ATOM    133  O   MET A  21      31.781   4.758 -32.531  1.00 86.44           O  
ATOM    134  CG  MET A  21      35.250   2.803 -34.656  1.00 86.44           C  
ATOM    135  SD  MET A  21      36.906   2.387 -33.969  1.00 86.44           S  
ATOM    136  CE  MET A  21      37.906   3.641 -34.781  1.00 86.44           C  
ATOM    137  N   ILE A  22      32.875   6.492 -33.500  1.00 89.44           N  
ATOM    138  CA  ILE A  22      32.312   7.469 -32.562  1.00 89.44           C  
ATOM    139  C   ILE A  22      30.781   7.516 -32.719  1.00 89.44           C  
ATOM    140  CB  ILE A  22      32.906   8.875 -32.781  1.00 89.44           C  
ATOM    141  O   ILE A  22      30.047   7.516 -31.734  1.00 89.44           O  
ATOM    142  CG1 ILE A  22      34.406   8.883 -32.406  1.00 89.44           C  
ATOM    143  CG2 ILE A  22      32.125   9.930 -32.000  1.00 89.44           C  
ATOM    144  CD1 ILE A  22      35.125  10.172 -32.750  1.00 89.44           C  
ATOM    145  N   LEU A  23      30.359   7.441 -33.969  1.00 88.00           N  
ATOM    146  CA  LEU A  23      28.938   7.457 -34.250  1.00 88.00           C  
ATOM    147  C   LEU A  23      28.266   6.199 -33.719  1.00 88.00           C  
ATOM    148  CB  LEU A  23      28.688   7.582 -35.750  1.00 88.00           C  
ATOM    149  O   LEU A  23      27.156   6.266 -33.156  1.00 88.00           O  
ATOM    150  CG  LEU A  23      27.266   7.961 -36.156  1.00 88.00           C  
ATOM    151  CD1 LEU A  23      27.219   9.398 -36.688  1.00 88.00           C  
ATOM    152  CD2 LEU A  23      26.734   6.996 -37.219  1.00 88.00           C  
ATOM    153  N   GLY A  24      28.938   5.062 -33.875  1.00 85.50           N  
ATOM    154  CA  GLY A  24      28.406   3.820 -33.344  1.00 85.50           C  
ATOM    155  C   GLY A  24      28.266   3.844 -31.828  1.00 85.50           C  
ATOM    156  O   GLY A  24      27.250   3.424 -31.281  1.00 85.50           O  
ATOM    157  N   ILE A  25      29.234   4.398 -31.125  1.00 87.88           N  
ATOM    158  CA  ILE A  25      29.219   4.512 -29.672  1.00 87.88           C  
ATOM    159  C   ILE A  25      28.141   5.516 -29.250  1.00 87.88           C  
ATOM    160  CB  ILE A  25      30.594   4.938 -29.125  1.00 87.88           C  
ATOM    161  O   ILE A  25      27.359   5.242 -28.344  1.00 87.88           O  
ATOM    162  CG1 ILE A  25      31.625   3.828 -29.344  1.00 87.88           C  
ATOM    163  CG2 ILE A  25      30.500   5.301 -27.641  1.00 87.88           C  
ATOM    164  CD1 ILE A  25      33.062   4.234 -29.016  1.00 87.88           C  
ATOM    165  N   LEU A  26      28.094   6.629 -30.000  1.00 87.62           N  
ATOM    166  CA  LEU A  26      27.109   7.656 -29.703  1.00 87.62           C  
ATOM    167  C   LEU A  26      25.688   7.125 -29.906  1.00 87.62           C  
ATOM    168  CB  LEU A  26      27.328   8.898 -30.562  1.00 87.62           C  
ATOM    169  O   LEU A  26      24.812   7.324 -29.062  1.00 87.62           O  
ATOM    170  CG  LEU A  26      28.438   9.852 -30.109  1.00 87.62           C  
ATOM    171  CD1 LEU A  26      28.703  10.898 -31.188  1.00 87.62           C  
ATOM    172  CD2 LEU A  26      28.062  10.516 -28.797  1.00 87.62           C  
ATOM    173  N   LEU A  27      25.484   6.434 -30.969  1.00 83.81           N  
ATOM    174  CA  LEU A  27      24.188   5.867 -31.281  1.00 83.81           C  
ATOM    175  C   LEU A  27      23.766   4.852 -30.203  1.00 83.81           C  
ATOM    176  CB  LEU A  27      24.188   5.203 -32.656  1.00 83.81           C  
ATOM    177  O   LEU A  27      22.641   4.891 -29.703  1.00 83.81           O  
ATOM    178  CG  LEU A  27      24.031   6.141 -33.844  1.00 83.81           C  
ATOM    179  CD1 LEU A  27      24.359   5.398 -35.156  1.00 83.81           C  
ATOM    180  CD2 LEU A  27      22.625   6.715 -33.906  1.00 83.81           C  
ATOM    181  N   SER A  28      24.656   4.035 -29.750  1.00 81.69           N  
ATOM    182  CA  SER A  28      24.359   2.939 -28.828  1.00 81.69           C  
ATOM    183  C   SER A  28      24.172   3.447 -27.406  1.00 81.69           C  
ATOM    184  CB  SER A  28      25.469   1.894 -28.875  1.00 81.69           C  
ATOM    185  O   SER A  28      23.266   3.006 -26.703  1.00 81.69           O  
ATOM    186  OG  SER A  28      26.656   2.393 -28.266  1.00 81.69           O  
ATOM    187  N   GLN A  29      24.984   4.484 -27.047  1.00 84.12           N  
ATOM    188  CA  GLN A  29      24.984   4.840 -25.641  1.00 84.12           C  
ATOM    189  C   GLN A  29      24.109   6.059 -25.375  1.00 84.12           C  
ATOM    190  CB  GLN A  29      26.422   5.105 -25.172  1.00 84.12           C  
ATOM    191  O   GLN A  29      23.625   6.242 -24.250  1.00 84.12           O  
ATOM    192  CG  GLN A  29      27.359   3.914 -25.328  1.00 84.12           C  
ATOM    193  CD  GLN A  29      26.953   2.742 -24.438  1.00 84.12           C  
ATOM    194  NE2 GLN A  29      27.047   1.534 -24.984  1.00 84.12           N  
ATOM    195  OE1 GLN A  29      26.578   2.920 -23.281  1.00 84.12           O  
ATOM    196  N   VAL A  30      23.844   6.801 -26.375  1.00 84.31           N  
ATOM    197  CA  VAL A  30      23.156   8.055 -26.094  1.00 84.31           C  
ATOM    198  C   VAL A  30      21.844   8.102 -26.875  1.00 84.31           C  
ATOM    199  CB  VAL A  30      24.031   9.273 -26.453  1.00 84.31           C  
ATOM    200  O   VAL A  30      20.766   8.203 -26.281  1.00 84.31           O  
ATOM    201  CG1 VAL A  30      23.266  10.578 -26.188  1.00 84.31           C  
ATOM    202  CG2 VAL A  30      25.328   9.250 -25.641  1.00 84.31           C  
ATOM    203  N   ILE A  31      21.891   7.875 -28.172  1.00 84.62           N  
ATOM    204  CA  ILE A  31      20.750   8.141 -29.031  1.00 84.62           C  
ATOM    205  C   ILE A  31      19.688   7.066 -28.828  1.00 84.62           C  
ATOM    206  CB  ILE A  31      21.172   8.188 -30.516  1.00 84.62           C  
ATOM    207  O   ILE A  31      18.516   7.383 -28.609  1.00 84.62           O  
ATOM    208  CG1 ILE A  31      22.125   9.367 -30.766  1.00 84.62           C  
ATOM    209  CG2 ILE A  31      19.953   8.289 -31.438  1.00 84.62           C  
ATOM    210  CD1 ILE A  31      22.672   9.445 -32.188  1.00 84.62           C  
ATOM    211  N   ILE A  32      20.031   5.824 -28.797  1.00 81.94           N  
ATOM    212  CA  ILE A  32      19.062   4.727 -28.766  1.00 81.94           C  
ATOM    213  C   ILE A  32      18.375   4.703 -27.406  1.00 81.94           C  
ATOM    214  CB  ILE A  32      19.750   3.367 -29.047  1.00 81.94           C  
ATOM    215  O   ILE A  32      17.141   4.641 -27.328  1.00 81.94           O  
ATOM    216  CG1 ILE A  32      20.156   3.270 -30.516  1.00 81.94           C  
ATOM    217  CG2 ILE A  32      18.828   2.213 -28.656  1.00 81.94           C  
ATOM    218  CD1 ILE A  32      20.953   2.018 -30.859  1.00 81.94           C  
ATOM    219  N   PRO A  33      19.141   4.816 -26.312  1.00 77.12           N  
ATOM    220  CA  PRO A  33      18.422   4.828 -25.031  1.00 77.12           C  
ATOM    221  C   PRO A  33      17.469   6.004 -24.906  1.00 77.12           C  
ATOM    222  CB  PRO A  33      19.562   4.938 -24.000  1.00 77.12           C  
ATOM    223  O   PRO A  33      16.344   5.840 -24.406  1.00 77.12           O  
ATOM    224  CG  PRO A  33      20.766   4.383 -24.703  1.00 77.12           C  
ATOM    225  CD  PRO A  33      20.625   4.660 -26.172  1.00 77.12           C  
ATOM    226  N   ASN A  34      17.891   7.188 -25.391  1.00 77.38           N  
ATOM    227  CA  ASN A  34      17.016   8.359 -25.312  1.00 77.38           C  
ATOM    228  C   ASN A  34      15.797   8.211 -26.219  1.00 77.38           C  
ATOM    229  CB  ASN A  34      17.797   9.625 -25.656  1.00 77.38           C  
ATOM    230  O   ASN A  34      14.695   8.617 -25.859  1.00 77.38           O  
ATOM    231  CG  ASN A  34      18.750  10.039 -24.562  1.00 77.38           C  
ATOM    232  ND2 ASN A  34      19.766  10.812 -24.922  1.00 77.38           N  
ATOM    233  OD1 ASN A  34      18.578   9.672 -23.391  1.00 77.38           O  
ATOM    234  N   ALA A  35      16.047   7.668 -27.312  1.00 77.75           N  
ATOM    235  CA  ALA A  35      14.945   7.430 -28.234  1.00 77.75           C  
ATOM    236  C   ALA A  35      13.961   6.406 -27.672  1.00 77.75           C  
ATOM    237  CB  ALA A  35      15.469   6.965 -29.594  1.00 77.75           C  
ATOM    238  O   ALA A  35      12.750   6.551 -27.828  1.00 77.75           O  
ATOM    239  N   LEU A  36      14.453   5.438 -27.094  1.00 72.69           N  
ATOM    240  CA  LEU A  36      13.633   4.418 -26.453  1.00 72.69           C  
ATOM    241  C   LEU A  36      12.773   5.023 -25.344  1.00 72.69           C  
ATOM    242  CB  LEU A  36      14.500   3.297 -25.891  1.00 72.69           C  
ATOM    243  O   LEU A  36      11.578   4.754 -25.266  1.00 72.69           O  
ATOM    244  CG  LEU A  36      13.766   2.137 -25.219  1.00 72.69           C  
ATOM    245  CD1 LEU A  36      12.867   1.423 -26.234  1.00 72.69           C  
ATOM    246  CD2 LEU A  36      14.758   1.163 -24.594  1.00 72.69           C  
ATOM    247  N   LYS A  37      13.469   5.754 -24.531  1.00 69.94           N  
ATOM    248  CA  LYS A  37      12.734   6.406 -23.453  1.00 69.94           C  
ATOM    249  C   LYS A  37      11.594   7.258 -24.000  1.00 69.94           C  
ATOM    250  CB  LYS A  37      13.680   7.273 -22.609  1.00 69.94           C  
ATOM    251  O   LYS A  37      10.477   7.207 -23.484  1.00 69.94           O  
ATOM    252  CG  LYS A  37      13.055   7.797 -21.328  1.00 69.94           C  
ATOM    253  CD  LYS A  37      14.070   8.578 -20.500  1.00 69.94           C  
ATOM    254  CE  LYS A  37      13.422   9.180 -19.250  1.00 69.94           C  
ATOM    255  NZ  LYS A  37      14.406   9.969 -18.453  1.00 69.94           N  
ATOM    256  N   SER A  38      11.891   7.992 -25.000  1.00 73.25           N  
ATOM    257  CA  SER A  38      10.883   8.852 -25.625  1.00 73.25           C  
ATOM    258  C   SER A  38       9.773   8.023 -26.266  1.00 73.25           C  
ATOM    259  CB  SER A  38      11.531   9.758 -26.672  1.00 73.25           C  
ATOM    260  O   SER A  38       8.594   8.375 -26.156  1.00 73.25           O  
ATOM    261  OG  SER A  38      10.547  10.523 -27.344  1.00 73.25           O  
ATOM    262  N   SER A  39      10.195   6.941 -26.812  1.00 70.19           N  
ATOM    263  CA  SER A  39       9.211   6.090 -27.469  1.00 70.19           C  
ATOM    264  C   SER A  39       8.289   5.430 -26.438  1.00 70.19           C  
ATOM    265  CB  SER A  39       9.898   5.016 -28.312  1.00 70.19           C  
ATOM    266  O   SER A  39       7.082   5.316 -26.672  1.00 70.19           O  
ATOM    267  OG  SER A  39      10.562   5.598 -29.406  1.00 70.19           O  
ATOM    268  N   ILE A  40       8.891   4.973 -25.406  1.00 67.44           N  
ATOM    269  CA  ILE A  40       8.102   4.363 -24.344  1.00 67.44           C  
ATOM    270  C   ILE A  40       7.117   5.387 -23.781  1.00 67.44           C  
ATOM    271  CB  ILE A  40       9.000   3.809 -23.219  1.00 67.44           C  
ATOM    272  O   ILE A  40       5.941   5.074 -23.562  1.00 67.44           O  
ATOM    273  CG1 ILE A  40       9.805   2.604 -23.719  1.00 67.44           C  
ATOM    274  CG2 ILE A  40       8.164   3.436 -21.984  1.00 67.44           C  
ATOM    275  CD1 ILE A  40      10.867   2.113 -22.734  1.00 67.44           C  
ATOM    276  N   ARG A  41       7.648   6.570 -23.562  1.00 67.88           N  
ATOM    277  CA  ARG A  41       6.809   7.637 -23.047  1.00 67.88           C  
ATOM    278  C   ARG A  41       5.613   7.898 -23.953  1.00 67.88           C  
ATOM    279  CB  ARG A  41       7.617   8.922 -22.859  1.00 67.88           C  
ATOM    280  O   ARG A  41       4.484   8.047 -23.484  1.00 67.88           O  
ATOM    281  CG  ARG A  41       6.871  10.023 -22.125  1.00 67.88           C  
ATOM    282  CD  ARG A  41       7.711  11.289 -22.000  1.00 67.88           C  
ATOM    283  NE  ARG A  41       8.719  11.156 -20.953  1.00 67.88           N  
ATOM    284  NH1 ARG A  41       9.922  13.023 -21.594  1.00 67.88           N  
ATOM    285  NH2 ARG A  41      10.609  11.773 -19.797  1.00 67.88           N  
ATOM    286  CZ  ARG A  41       9.750  11.984 -20.781  1.00 67.88           C  
ATOM    287  N   GLU A  42       5.898   7.836 -25.141  1.00 69.62           N  
ATOM    288  CA  GLU A  42       4.844   8.078 -26.109  1.00 69.62           C  
ATOM    289  C   GLU A  42       3.910   6.875 -26.234  1.00 69.62           C  
ATOM    290  CB  GLU A  42       5.449   8.406 -27.484  1.00 69.62           C  
ATOM    291  O   GLU A  42       2.701   7.035 -26.406  1.00 69.62           O  
ATOM    292  CG  GLU A  42       6.059   9.797 -27.562  1.00 69.62           C  
ATOM    293  CD  GLU A  42       5.070  10.906 -27.250  1.00 69.62           C  
ATOM    294  OE1 GLU A  42       5.453  11.883 -26.578  1.00 69.62           O  
ATOM    295  OE2 GLU A  42       3.902  10.797 -27.688  1.00 69.62           O  
ATOM    296  N   ALA A  43       4.430   5.723 -26.031  1.00 66.69           N  
ATOM    297  CA  ALA A  43       3.660   4.488 -26.172  1.00 66.69           C  
ATOM    298  C   ALA A  43       2.723   4.293 -24.984  1.00 66.69           C  
ATOM    299  CB  ALA A  43       4.598   3.289 -26.297  1.00 66.69           C  
ATOM    300  O   ALA A  43       1.687   3.635 -25.094  1.00 66.69           O  
ATOM    301  N   VAL A  44       3.104   4.910 -23.875  1.00 67.56           N  
ATOM    302  CA  VAL A  44       2.334   4.688 -22.656  1.00 67.56           C  
ATOM    303  C   VAL A  44       1.151   5.652 -22.609  1.00 67.56           C  
ATOM    304  CB  VAL A  44       3.209   4.852 -21.406  1.00 67.56           C  
ATOM    305  O   VAL A  44       0.212   5.453 -21.844  1.00 67.56           O  
ATOM    306  CG1 VAL A  44       2.363   4.715 -20.141  1.00 67.56           C  
ATOM    307  CG2 VAL A  44       4.340   3.826 -21.406  1.00 67.56           C  
ATOM    308  N   LYS A  45       1.193   6.676 -23.484  1.00 70.31           N  
ATOM    309  CA  LYS A  45       0.053   7.582 -23.547  1.00 70.31           C  
ATOM    310  C   LYS A  45      -1.184   6.879 -24.094  1.00 70.31           C  
ATOM    311  CB  LYS A  45       0.385   8.805 -24.406  1.00 70.31           C  
ATOM    312  O   LYS A  45      -1.144   6.309 -25.188  1.00 70.31           O  
ATOM    313  CG  LYS A  45       1.482   9.688 -23.828  1.00 70.31           C  
ATOM    314  CD  LYS A  45       1.765  10.891 -24.719  1.00 70.31           C  
ATOM    315  CE  LYS A  45       2.889  11.750 -24.156  1.00 70.31           C  
ATOM    316  NZ  LYS A  45       3.188  12.914 -25.047  1.00 70.31           N  
ATOM    317  N   LEU A  46      -2.189   6.816 -23.266  1.00 67.19           N  
ATOM    318  CA  LEU A  46      -3.404   6.055 -23.531  1.00 67.19           C  
ATOM    319  C   LEU A  46      -4.172   6.656 -24.719  1.00 67.19           C  
ATOM    320  CB  LEU A  46      -4.301   6.016 -22.297  1.00 67.19           C  
ATOM    321  O   LEU A  46      -4.930   5.957 -25.391  1.00 67.19           O  
ATOM    322  CG  LEU A  46      -3.807   5.152 -21.141  1.00 67.19           C  
ATOM    323  CD1 LEU A  46      -4.656   5.402 -19.891  1.00 67.19           C  
ATOM    324  CD2 LEU A  46      -3.830   3.676 -21.516  1.00 67.19           C  
ATOM    325  N   LYS A  47      -3.939   7.871 -24.953  1.00 66.62           N  
ATOM    326  CA  LYS A  47      -4.641   8.594 -26.016  1.00 66.62           C  
ATOM    327  C   LYS A  47      -4.410   7.934 -27.375  1.00 66.62           C  
ATOM    328  CB  LYS A  47      -4.195  10.055 -26.062  1.00 66.62           C  
ATOM    329  O   LYS A  47      -5.281   7.973 -28.250  1.00 66.62           O  
ATOM    330  CG  LYS A  47      -4.922  10.891 -27.109  1.00 66.62           C  
ATOM    331  CD  LYS A  47      -4.445  12.336 -27.094  1.00 66.62           C  
ATOM    332  CE  LYS A  47      -5.141  13.164 -28.156  1.00 66.62           C  
ATOM    333  NZ  LYS A  47      -4.656  14.578 -28.172  1.00 66.62           N  
ATOM    334  N   TYR A  48      -3.371   7.227 -27.453  1.00 68.62           N  
ATOM    335  CA  TYR A  48      -3.020   6.699 -28.766  1.00 68.62           C  
ATOM    336  C   TYR A  48      -3.420   5.234 -28.891  1.00 68.62           C  
ATOM    337  CB  TYR A  48      -1.518   6.855 -29.031  1.00 68.62           C  
ATOM    338  O   TYR A  48      -3.088   4.578 -29.891  1.00 68.62           O  
ATOM    339  CG  TYR A  48      -1.047   8.289 -29.031  1.00 68.62           C  
ATOM    340  CD1 TYR A  48      -1.492   9.188 -30.000  1.00 68.62           C  
ATOM    341  CD2 TYR A  48      -0.154   8.750 -28.062  1.00 68.62           C  
ATOM    342  CE1 TYR A  48      -1.060  10.508 -30.000  1.00 68.62           C  
ATOM    343  CE2 TYR A  48       0.285  10.062 -28.062  1.00 68.62           C  
ATOM    344  OH  TYR A  48       0.259  12.250 -29.031  1.00 68.62           O  
ATOM    345  CZ  TYR A  48      -0.173  10.938 -29.031  1.00 68.62           C  
ATOM    346  N   TYR A  49      -4.156   4.773 -27.906  1.00 73.44           N  
ATOM    347  CA  TYR A  49      -4.668   3.408 -27.953  1.00 73.44           C  
ATOM    348  C   TYR A  49      -5.832   3.293 -28.938  1.00 73.44           C  
ATOM    349  CB  TYR A  49      -5.109   2.953 -26.562  1.00 73.44           C  
ATOM    350  O   TYR A  49      -6.566   4.258 -29.141  1.00 73.44           O  
ATOM    351  CG  TYR A  49      -3.967   2.551 -25.656  1.00 73.44           C  
ATOM    352  CD1 TYR A  49      -2.693   3.090 -25.844  1.00 73.44           C  
ATOM    353  CD2 TYR A  49      -4.156   1.631 -24.641  1.00 73.44           C  
ATOM    354  CE1 TYR A  49      -1.636   2.721 -25.016  1.00 73.44           C  
ATOM    355  CE2 TYR A  49      -3.105   1.254 -23.812  1.00 73.44           C  
ATOM    356  OH  TYR A  49      -0.808   1.434 -23.188  1.00 73.44           O  
ATOM    357  CZ  TYR A  49      -1.851   1.804 -24.000  1.00 73.44           C  
ATOM    358  N   ASP A  50      -5.828   2.205 -29.594  1.00 81.12           N  
ATOM    359  CA  ASP A  50      -7.004   1.964 -30.422  1.00 81.12           C  
ATOM    360  C   ASP A  50      -8.219   1.618 -29.562  1.00 81.12           C  
ATOM    361  CB  ASP A  50      -6.730   0.842 -31.422  1.00 81.12           C  
ATOM    362  O   ASP A  50      -8.125   1.558 -28.344  1.00 81.12           O  
ATOM    363  CG  ASP A  50      -6.445  -0.493 -30.766  1.00 81.12           C  
ATOM    364  OD1 ASP A  50      -6.828  -0.683 -29.594  1.00 81.12           O  
ATOM    365  OD2 ASP A  50      -5.832  -1.362 -31.422  1.00 81.12           O  
ATOM    366  N   GLU A  51      -9.375   1.617 -30.172  1.00 82.00           N  
ATOM    367  CA  GLU A  51     -10.648   1.431 -29.484  1.00 82.00           C  
ATOM    368  C   GLU A  51     -10.641   0.142 -28.656  1.00 82.00           C  
ATOM    369  CB  GLU A  51     -11.812   1.419 -30.469  1.00 82.00           C  
ATOM    370  O   GLU A  51     -11.156   0.109 -27.547  1.00 82.00           O  
ATOM    371  CG  GLU A  51     -12.211   2.803 -30.969  1.00 82.00           C  
ATOM    372  CD  GLU A  51     -13.453   2.789 -31.844  1.00 82.00           C  
ATOM    373  OE1 GLU A  51     -13.852   3.863 -32.344  1.00 82.00           O  
ATOM    374  OE2 GLU A  51     -14.031   1.693 -32.031  1.00 82.00           O  
ATOM    375  N   GLU A  52     -10.023  -0.831 -29.250  1.00 82.00           N  
ATOM    376  CA  GLU A  52      -9.961  -2.119 -28.578  1.00 82.00           C  
ATOM    377  C   GLU A  52      -9.086  -2.039 -27.328  1.00 82.00           C  
ATOM    378  CB  GLU A  52      -9.430  -3.203 -29.516  1.00 82.00           C  
ATOM    379  O   GLU A  52      -9.453  -2.570 -26.266  1.00 82.00           O  
ATOM    380  CG  GLU A  52      -9.523  -4.609 -28.953  1.00 82.00           C  
ATOM    381  CD  GLU A  52      -8.992  -5.676 -29.891  1.00 82.00           C  
ATOM    382  OE1 GLU A  52      -8.945  -6.863 -29.500  1.00 82.00           O  
ATOM    383  OE2 GLU A  52      -8.633  -5.320 -31.031  1.00 82.00           O  
ATOM    384  N   GLN A  53      -8.023  -1.413 -27.422  1.00 76.88           N  
ATOM    385  CA  GLN A  53      -7.094  -1.250 -26.312  1.00 76.88           C  
ATOM    386  C   GLN A  53      -7.715  -0.416 -25.203  1.00 76.88           C  
ATOM    387  CB  GLN A  53      -5.793  -0.604 -26.797  1.00 76.88           C  
ATOM    388  O   GLN A  53      -7.547  -0.726 -24.016  1.00 76.88           O  
ATOM    389  CG  GLN A  53      -4.961  -1.496 -27.703  1.00 76.88           C  
ATOM    390  CD  GLN A  53      -3.732  -0.795 -28.250  1.00 76.88           C  
ATOM    391  NE2 GLN A  53      -2.561  -1.371 -28.000  1.00 76.88           N  
ATOM    392  OE1 GLN A  53      -3.832   0.255 -28.891  1.00 76.88           O  
ATOM    393  N   ILE A  54      -8.391   0.579 -25.609  1.00 78.12           N  
ATOM    394  CA  ILE A  54      -9.062   1.438 -24.641  1.00 78.12           C  
ATOM    395  C   ILE A  54     -10.180   0.660 -23.953  1.00 78.12           C  
ATOM    396  CB  ILE A  54      -9.633   2.707 -25.312  1.00 78.12           C  
ATOM    397  O   ILE A  54     -10.359   0.769 -22.734  1.00 78.12           O  
ATOM    398  CG1 ILE A  54      -8.492   3.635 -25.766  1.00 78.12           C  
ATOM    399  CG2 ILE A  54     -10.594   3.434 -24.375  1.00 78.12           C  
ATOM    400  CD1 ILE A  54      -8.953   4.859 -26.531  1.00 78.12           C  
ATOM    401  N   ALA A  55     -10.852  -0.140 -24.750  1.00 80.50           N  
ATOM    402  CA  ALA A  55     -11.906  -0.977 -24.188  1.00 80.50           C  
ATOM    403  C   ALA A  55     -11.336  -1.977 -23.172  1.00 80.50           C  
ATOM    404  CB  ALA A  55     -12.656  -1.710 -25.297  1.00 80.50           C  
ATOM    405  O   ALA A  55     -11.922  -2.197 -22.109  1.00 80.50           O  
ATOM    406  N   ASP A  56     -10.219  -2.480 -23.500  1.00 76.69           N  
ATOM    407  CA  ASP A  56      -9.555  -3.426 -22.609  1.00 76.69           C  
ATOM    408  C   ASP A  56      -9.094  -2.742 -21.328  1.00 76.69           C  
ATOM    409  CB  ASP A  56      -8.359  -4.082 -23.312  1.00 76.69           C  
ATOM    410  O   ASP A  56      -9.242  -3.295 -20.234  1.00 76.69           O  
ATOM    411  CG  ASP A  56      -8.773  -5.145 -24.312  1.00 76.69           C  
ATOM    412  OD1 ASP A  56      -9.977  -5.496 -24.375  1.00 76.69           O  
ATOM    413  OD2 ASP A  56      -7.895  -5.641 -25.047  1.00 76.69           O  
ATOM    414  N   TRP A  57      -8.477  -1.592 -21.500  1.00 77.50           N  
ATOM    415  CA  TRP A  57      -8.031  -0.792 -20.359  1.00 77.50           C  
ATOM    416  C   TRP A  57      -9.211  -0.418 -19.469  1.00 77.50           C  
ATOM    417  CB  TRP A  57      -7.316   0.473 -20.844  1.00 77.50           C  
ATOM    418  O   TRP A  57      -9.102  -0.432 -18.234  1.00 77.50           O  
ATOM    419  CG  TRP A  57      -7.012   1.449 -19.734  1.00 77.50           C  
ATOM    420  CD1 TRP A  57      -6.004   1.365 -18.828  1.00 77.50           C  
ATOM    421  CD2 TRP A  57      -7.723   2.656 -19.453  1.00 77.50           C  
ATOM    422  CE2 TRP A  57      -7.090   3.256 -18.344  1.00 77.50           C  
ATOM    423  CE3 TRP A  57      -8.836   3.291 -20.016  1.00 77.50           C  
ATOM    424  NE1 TRP A  57      -6.047   2.449 -17.969  1.00 77.50           N  
ATOM    425  CH2 TRP A  57      -8.625   5.059 -18.359  1.00 77.50           C  
ATOM    426  CZ2 TRP A  57      -7.535   4.461 -17.781  1.00 77.50           C  
ATOM    427  CZ3 TRP A  57      -9.273   4.488 -19.469  1.00 77.50           C  
ATOM    428  N   LYS A  58     -10.414  -0.184 -20.078  1.00 78.12           N  
ATOM    429  CA  LYS A  58     -11.617   0.225 -19.359  1.00 78.12           C  
ATOM    430  C   LYS A  58     -12.188  -0.932 -18.547  1.00 78.12           C  
ATOM    431  CB  LYS A  58     -12.672   0.758 -20.328  1.00 78.12           C  
ATOM    432  O   LYS A  58     -12.750  -0.723 -17.469  1.00 78.12           O  
ATOM    433  CG  LYS A  58     -12.367   2.146 -20.875  1.00 78.12           C  
ATOM    434  CD  LYS A  58     -13.477   2.643 -21.781  1.00 78.12           C  
ATOM    435  CE  LYS A  58     -13.219   4.070 -22.250  1.00 78.12           C  
ATOM    436  NZ  LYS A  58     -14.320   4.566 -23.141  1.00 78.12           N  
ATOM    437  N   ASN A  59     -11.930  -2.199 -19.156  1.00 76.12           N  
ATOM    438  CA  ASN A  59     -12.562  -3.363 -18.547  1.00 76.12           C  
ATOM    439  C   ASN A  59     -11.555  -4.223 -17.797  1.00 76.12           C  
ATOM    440  CB  ASN A  59     -13.281  -4.199 -19.609  1.00 76.12           C  
ATOM    441  O   ASN A  59     -10.523  -4.613 -18.359  1.00 76.12           O  
ATOM    442  CG  ASN A  59     -14.164  -5.270 -19.016  1.00 76.12           C  
ATOM    443  ND2 ASN A  59     -14.914  -5.973 -19.859  1.00 76.12           N  
ATOM    444  OD1 ASN A  59     -14.180  -5.469 -17.797  1.00 76.12           O  
ATOM    445  N   GLY A  60     -11.672  -4.250 -16.453  1.00 68.06           N  
ATOM    446  CA  GLY A  60     -10.758  -5.039 -15.648  1.00 68.06           C  
ATOM    447  C   GLY A  60     -11.188  -6.484 -15.500  1.00 68.06           C  
ATOM    448  O   GLY A  60     -10.648  -7.215 -14.664  1.00 68.06           O  
ATOM    449  N   TYR A  61     -12.078  -6.977 -16.375  1.00 69.75           N  
ATOM    450  CA  TYR A  61     -12.672  -8.289 -16.156  1.00 69.75           C  
ATOM    451  C   TYR A  61     -12.031  -9.336 -17.047  1.00 69.75           C  
ATOM    452  CB  TYR A  61     -14.188  -8.242 -16.406  1.00 69.75           C  
ATOM    453  O   TYR A  61     -12.391 -10.516 -17.000  1.00 69.75           O  
ATOM    454  CG  TYR A  61     -14.945  -7.461 -15.359  1.00 69.75           C  
ATOM    455  CD1 TYR A  61     -15.320  -8.047 -14.148  1.00 69.75           C  
ATOM    456  CD2 TYR A  61     -15.305  -6.133 -15.586  1.00 69.75           C  
ATOM    457  CE1 TYR A  61     -16.031  -7.332 -13.188  1.00 69.75           C  
ATOM    458  CE2 TYR A  61     -16.016  -5.406 -14.633  1.00 69.75           C  
ATOM    459  OH  TYR A  61     -17.062  -5.301 -12.492  1.00 69.75           O  
ATOM    460  CZ  TYR A  61     -16.359  -6.016 -13.438  1.00 69.75           C  
ATOM    461  N   GLU A  62     -11.039  -8.914 -17.766  1.00 69.12           N  
ATOM    462  CA  GLU A  62     -10.461  -9.898 -18.688  1.00 69.12           C  
ATOM    463  C   GLU A  62      -9.469 -10.805 -17.953  1.00 69.12           C  
ATOM    464  CB  GLU A  62      -9.773  -9.211 -19.859  1.00 69.12           C  
ATOM    465  O   GLU A  62      -8.906 -10.414 -16.922  1.00 69.12           O  
ATOM    466  CG  GLU A  62     -10.727  -8.398 -20.734  1.00 69.12           C  
ATOM    467  CD  GLU A  62     -11.562  -9.250 -21.656  1.00 69.12           C  
ATOM    468  OE1 GLU A  62     -12.570  -8.742 -22.203  1.00 69.12           O  
ATOM    469  OE2 GLU A  62     -11.219 -10.438 -21.844  1.00 69.12           O  
ATOM    470  N   GLU A  63      -9.438 -12.078 -18.406  1.00 61.59           N  
ATOM    471  CA  GLU A  63      -8.594 -13.125 -17.828  1.00 61.59           C  
ATOM    472  C   GLU A  63      -7.129 -12.695 -17.797  1.00 61.59           C  
ATOM    473  CB  GLU A  63      -8.742 -14.422 -18.625  1.00 61.59           C  
ATOM    474  O   GLU A  63      -6.391 -13.062 -16.875  1.00 61.59           O  
ATOM    475  CG  GLU A  63      -8.258 -15.664 -17.891  1.00 61.59           C  
ATOM    476  CD  GLU A  63      -8.609 -16.953 -18.594  1.00 61.59           C  
ATOM    477  OE1 GLU A  63      -8.281 -18.047 -18.062  1.00 61.59           O  
ATOM    478  OE2 GLU A  63      -9.219 -16.891 -19.688  1.00 61.59           O  
ATOM    479  N   ASP A  64      -6.746 -11.789 -18.625  1.00 61.62           N  
ATOM    480  CA  ASP A  64      -5.340 -11.430 -18.766  1.00 61.62           C  
ATOM    481  C   ASP A  64      -5.012 -10.188 -17.938  1.00 61.62           C  
ATOM    482  CB  ASP A  64      -4.988 -11.180 -20.234  1.00 61.62           C  
ATOM    483  O   ASP A  64      -3.855  -9.766 -17.875  1.00 61.62           O  
ATOM    484  CG  ASP A  64      -5.094 -12.438 -21.078  1.00 61.62           C  
ATOM    485  OD1 ASP A  64      -5.004 -13.555 -20.531  1.00 61.62           O  
ATOM    486  OD2 ASP A  64      -5.270 -12.305 -22.312  1.00 61.62           O  
ATOM    487  N   ASP A  65      -6.027  -9.594 -17.266  1.00 66.56           N  
ATOM    488  CA  ASP A  65      -5.766  -8.461 -16.375  1.00 66.56           C  
ATOM    489  C   ASP A  65      -5.082  -8.914 -15.094  1.00 66.56           C  
ATOM    490  CB  ASP A  65      -7.066  -7.723 -16.047  1.00 66.56           C  
ATOM    491  O   ASP A  65      -5.203 -10.070 -14.688  1.00 66.56           O  
ATOM    492  CG  ASP A  65      -7.578  -6.883 -17.203  1.00 66.56           C  
ATOM    493  OD1 ASP A  65      -6.797  -6.582 -18.141  1.00 66.56           O  
ATOM    494  OD2 ASP A  65      -8.773  -6.516 -17.188  1.00 66.56           O  
ATOM    495  N   ILE A  66      -4.051  -8.047 -14.656  1.00 68.25           N  
ATOM    496  CA  ILE A  66      -3.396  -8.328 -13.383  1.00 68.25           C  
ATOM    497  C   ILE A  66      -4.438  -8.359 -12.266  1.00 68.25           C  
ATOM    498  CB  ILE A  66      -2.305  -7.277 -13.070  1.00 68.25           C  
ATOM    499  O   ILE A  66      -5.102  -7.359 -12.000  1.00 68.25           O  
ATOM    500  CG1 ILE A  66      -1.284  -7.215 -14.211  1.00 68.25           C  
ATOM    501  CG2 ILE A  66      -1.618  -7.598 -11.742  1.00 68.25           C  
ATOM    502  CD1 ILE A  66      -0.340  -6.023 -14.133  1.00 68.25           C  
ATOM    503  N   PRO A  67      -4.695  -9.609 -11.844  1.00 73.94           N  
ATOM    504  CA  PRO A  67      -5.664  -9.656 -10.750  1.00 73.94           C  
ATOM    505  C   PRO A  67      -5.211  -8.867  -9.523  1.00 73.94           C  
ATOM    506  CB  PRO A  67      -5.758 -11.156 -10.430  1.00 73.94           C  
ATOM    507  O   PRO A  67      -4.031  -8.906  -9.164  1.00 73.94           O  
ATOM    508  CG  PRO A  67      -4.477 -11.734 -10.945  1.00 73.94           C  
ATOM    509  CD  PRO A  67      -3.961 -10.852 -12.047  1.00 73.94           C  
ATOM    510  N   MET A  68      -6.125  -8.039  -9.062  1.00 82.19           N  
ATOM    511  CA  MET A  68      -5.879  -7.309  -7.824  1.00 82.19           C  
ATOM    512  C   MET A  68      -6.629  -7.949  -6.660  1.00 82.19           C  
ATOM    513  CB  MET A  68      -6.293  -5.844  -7.973  1.00 82.19           C  
ATOM    514  O   MET A  68      -7.859  -7.984  -6.652  1.00 82.19           O  
ATOM    515  CG  MET A  68      -5.516  -5.090  -9.039  1.00 82.19           C  
ATOM    516  SD  MET A  68      -3.793  -4.723  -8.523  1.00 82.19           S  
ATOM    517  CE  MET A  68      -4.098  -3.410  -7.305  1.00 82.19           C  
ATOM    518  N   TYR A  69      -5.852  -8.539  -5.809  1.00 88.25           N  
ATOM    519  CA  TYR A  69      -6.457  -9.219  -4.668  1.00 88.25           C  
ATOM    520  C   TYR A  69      -6.340  -8.367  -3.406  1.00 88.25           C  
ATOM    521  CB  TYR A  69      -5.801 -10.578  -4.445  1.00 88.25           C  
ATOM    522  O   TYR A  69      -5.328  -7.695  -3.195  1.00 88.25           O  
ATOM    523  CG  TYR A  69      -6.031 -11.555  -5.574  1.00 88.25           C  
ATOM    524  CD1 TYR A  69      -7.281 -12.133  -5.777  1.00 88.25           C  
ATOM    525  CD2 TYR A  69      -5.000 -11.906  -6.438  1.00 88.25           C  
ATOM    526  CE1 TYR A  69      -7.500 -13.039  -6.812  1.00 88.25           C  
ATOM    527  CE2 TYR A  69      -5.203 -12.805  -7.480  1.00 88.25           C  
ATOM    528  OH  TYR A  69      -6.664 -14.258  -8.688  1.00 88.25           O  
ATOM    529  CZ  TYR A  69      -6.457 -13.367  -7.660  1.00 88.25           C  
ATOM    530  N   TYR A  70      -7.402  -8.422  -2.652  1.00 91.12           N  
ATOM    531  CA  TYR A  70      -7.422  -7.855  -1.306  1.00 91.12           C  
ATOM    532  C   TYR A  70      -7.445  -8.961  -0.255  1.00 91.12           C  
ATOM    533  CB  TYR A  70      -8.633  -6.938  -1.125  1.00 91.12           C  
ATOM    534  O   TYR A  70      -8.398  -9.742  -0.190  1.00 91.12           O  
ATOM    535  CG  TYR A  70      -8.484  -5.598  -1.811  1.00 91.12           C  
ATOM    536  CD1 TYR A  70      -8.156  -4.457  -1.087  1.00 91.12           C  
ATOM    537  CD2 TYR A  70      -8.680  -5.477  -3.182  1.00 91.12           C  
ATOM    538  CE1 TYR A  70      -8.023  -3.221  -1.713  1.00 91.12           C  
ATOM    539  CE2 TYR A  70      -8.547  -4.246  -3.820  1.00 91.12           C  
ATOM    540  OH  TYR A  70      -8.086  -1.907  -3.703  1.00 91.12           O  
ATOM    541  CZ  TYR A  70      -8.219  -3.127  -3.078  1.00 91.12           C  
ATOM    542  N   TYR A  71      -6.383  -8.992   0.421  1.00 94.00           N  
ATOM    543  CA  TYR A  71      -6.328  -9.938   1.525  1.00 94.00           C  
ATOM    544  C   TYR A  71      -6.699  -9.266   2.842  1.00 94.00           C  
ATOM    545  CB  TYR A  71      -4.934 -10.562   1.633  1.00 94.00           C  
ATOM    546  O   TYR A  71      -5.957  -8.422   3.346  1.00 94.00           O  
ATOM    547  CG  TYR A  71      -4.508 -11.312   0.396  1.00 94.00           C  
ATOM    548  CD1 TYR A  71      -4.605 -12.703   0.333  1.00 94.00           C  
ATOM    549  CD2 TYR A  71      -4.008 -10.641  -0.711  1.00 94.00           C  
ATOM    550  CE1 TYR A  71      -4.215 -13.398  -0.804  1.00 94.00           C  
ATOM    551  CE2 TYR A  71      -3.611 -11.328  -1.854  1.00 94.00           C  
ATOM    552  OH  TYR A  71      -3.328 -13.391  -3.020  1.00 94.00           O  
ATOM    553  CZ  TYR A  71      -3.719 -12.703  -1.892  1.00 94.00           C  
ATOM    554  N   HIS A  72      -7.844  -9.625   3.361  1.00 95.38           N  
ATOM    555  CA  HIS A  72      -8.328  -9.031   4.602  1.00 95.38           C  
ATOM    556  C   HIS A  72      -8.133  -9.977   5.781  1.00 95.38           C  
ATOM    557  CB  HIS A  72      -9.805  -8.648   4.473  1.00 95.38           C  
ATOM    558  O   HIS A  72      -8.414 -11.172   5.676  1.00 95.38           O  
ATOM    559  CG  HIS A  72     -10.062  -7.602   3.436  1.00 95.38           C  
ATOM    560  CD2 HIS A  72     -10.359  -7.711   2.119  1.00 95.38           C  
ATOM    561  ND1 HIS A  72     -10.031  -6.254   3.717  1.00 95.38           N  
ATOM    562  CE1 HIS A  72     -10.297  -5.574   2.613  1.00 95.38           C  
ATOM    563  NE2 HIS A  72     -10.500  -6.434   1.630  1.00 95.38           N  
ATOM    564  N   TYR A  73      -7.609  -9.453   6.812  1.00 96.38           N  
ATOM    565  CA  TYR A  73      -7.445 -10.148   8.078  1.00 96.38           C  
ATOM    566  C   TYR A  73      -8.188  -9.430   9.203  1.00 96.38           C  
ATOM    567  CB  TYR A  73      -5.961 -10.281   8.438  1.00 96.38           C  
ATOM    568  O   TYR A  73      -8.102  -8.211   9.328  1.00 96.38           O  
ATOM    569  CG  TYR A  73      -5.145 -11.000   7.391  1.00 96.38           C  
ATOM    570  CD1 TYR A  73      -4.840 -12.352   7.527  1.00 96.38           C  
ATOM    571  CD2 TYR A  73      -4.680 -10.328   6.262  1.00 96.38           C  
ATOM    572  CE1 TYR A  73      -4.086 -13.023   6.566  1.00 96.38           C  
ATOM    573  CE2 TYR A  73      -3.928 -10.992   5.297  1.00 96.38           C  
ATOM    574  OH  TYR A  73      -2.891 -12.984   4.500  1.00 96.38           O  
ATOM    575  CZ  TYR A  73      -3.637 -12.328   5.457  1.00 96.38           C  
ATOM    576  N   LEU A  74      -8.914 -10.203   9.922  1.00 95.62           N  
ATOM    577  CA  LEU A  74      -9.656  -9.648  11.047  1.00 95.62           C  
ATOM    578  C   LEU A  74      -9.094 -10.164  12.367  1.00 95.62           C  
ATOM    579  CB  LEU A  74     -11.141 -10.008  10.938  1.00 95.62           C  
ATOM    580  O   LEU A  74      -8.492 -11.234  12.414  1.00 95.62           O  
ATOM    581  CG  LEU A  74     -11.859  -9.547   9.672  1.00 95.62           C  
ATOM    582  CD1 LEU A  74     -13.250 -10.164   9.594  1.00 95.62           C  
ATOM    583  CD2 LEU A  74     -11.945  -8.023   9.625  1.00 95.62           C  
ATOM    584  N   TRP A  75      -9.266  -9.359  13.383  1.00 95.88           N  
ATOM    585  CA  TRP A  75      -8.789  -9.766  14.703  1.00 95.88           C  
ATOM    586  C   TRP A  75      -9.953 -10.258  15.570  1.00 95.88           C  
ATOM    587  CB  TRP A  75      -8.078  -8.602  15.398  1.00 95.88           C  
ATOM    588  O   TRP A  75     -10.930  -9.539  15.773  1.00 95.88           O  
ATOM    589  CG  TRP A  75      -6.852  -8.125  14.688  1.00 95.88           C  
ATOM    590  CD1 TRP A  75      -6.691  -6.938  14.031  1.00 95.88           C  
ATOM    591  CD2 TRP A  75      -5.613  -8.828  14.547  1.00 95.88           C  
ATOM    592  CE2 TRP A  75      -4.746  -8.008  13.797  1.00 95.88           C  
ATOM    593  CE3 TRP A  75      -5.152 -10.078  14.992  1.00 95.88           C  
ATOM    594  NE1 TRP A  75      -5.426  -6.859  13.492  1.00 95.88           N  
ATOM    595  CH2 TRP A  75      -3.016  -9.617  13.922  1.00 95.88           C  
ATOM    596  CZ2 TRP A  75      -3.441  -8.391  13.484  1.00 95.88           C  
ATOM    597  CZ3 TRP A  75      -3.855 -10.461  14.672  1.00 95.88           C  
ATOM    598  N   ASN A  76      -9.773 -11.539  16.062  1.00 95.88           N  
ATOM    599  CA  ASN A  76     -10.727 -12.133  16.984  1.00 95.88           C  
ATOM    600  C   ASN A  76     -10.273 -11.984  18.438  1.00 95.88           C  
ATOM    601  CB  ASN A  76     -10.961 -13.609  16.656  1.00 95.88           C  
ATOM    602  O   ASN A  76      -9.148 -12.359  18.781  1.00 95.88           O  
ATOM    603  CG  ASN A  76     -12.039 -14.242  17.500  1.00 95.88           C  
ATOM    604  ND2 ASN A  76     -11.711 -15.359  18.141  1.00 95.88           N  
ATOM    605  OD1 ASN A  76     -13.156 -13.727  17.594  1.00 95.88           O  
ATOM    606  N   ILE A  77     -11.148 -11.406  19.234  1.00 94.69           N  
ATOM    607  CA  ILE A  77     -10.859 -11.250  20.641  1.00 94.69           C  
ATOM    608  C   ILE A  77     -11.227 -12.523  21.391  1.00 94.69           C  
ATOM    609  CB  ILE A  77     -11.609 -10.039  21.250  1.00 94.69           C  
ATOM    610  O   ILE A  77     -12.359 -13.000  21.312  1.00 94.69           O  
ATOM    611  CG1 ILE A  77     -11.172  -8.742  20.562  1.00 94.69           C  
ATOM    612  CG2 ILE A  77     -11.391  -9.961  22.766  1.00 94.69           C  
ATOM    613  CD1 ILE A  77     -12.039  -7.535  20.906  1.00 94.69           C  
ATOM    614  N   THR A  78     -10.219 -13.062  22.234  1.00 95.62           N  
ATOM    615  CA  THR A  78     -10.438 -14.375  22.844  1.00 95.62           C  
ATOM    616  C   THR A  78     -10.625 -14.250  24.344  1.00 95.62           C  
ATOM    617  CB  THR A  78      -9.273 -15.328  22.547  1.00 95.62           C  
ATOM    618  O   THR A  78     -10.953 -15.227  25.031  1.00 95.62           O  
ATOM    619  CG2 THR A  78      -9.156 -15.609  21.047  1.00 95.62           C  
ATOM    620  OG1 THR A  78      -8.047 -14.742  23.000  1.00 95.62           O  
ATOM    621  N   ASN A  79     -10.422 -12.961  24.828  1.00 93.50           N  
ATOM    622  CA  ASN A  79     -10.594 -12.766  26.266  1.00 93.50           C  
ATOM    623  C   ASN A  79     -11.430 -11.523  26.562  1.00 93.50           C  
ATOM    624  CB  ASN A  79      -9.227 -12.664  26.953  1.00 93.50           C  
ATOM    625  O   ASN A  79     -11.008 -10.656  27.344  1.00 93.50           O  
ATOM    626  CG  ASN A  79      -8.414 -11.484  26.469  1.00 93.50           C  
ATOM    627  ND2 ASN A  79      -7.602 -10.914  27.359  1.00 93.50           N  
ATOM    628  OD1 ASN A  79      -8.508 -11.078  25.312  1.00 93.50           O  
ATOM    629  N   PRO A  80     -12.648 -11.469  26.109  1.00 89.19           N  
ATOM    630  CA  PRO A  80     -13.453 -10.266  26.297  1.00 89.19           C  
ATOM    631  C   PRO A  80     -13.836 -10.039  27.750  1.00 89.19           C  
ATOM    632  CB  PRO A  80     -14.695 -10.531  25.438  1.00 89.19           C  
ATOM    633  O   PRO A  80     -13.914  -8.898  28.203  1.00 89.19           O  
ATOM    634  CG  PRO A  80     -14.758 -12.023  25.312  1.00 89.19           C  
ATOM    635  CD  PRO A  80     -13.352 -12.555  25.266  1.00 89.19           C  
ATOM    636  N   ASP A  81     -14.047 -11.055  28.531  1.00 87.75           N  
ATOM    637  CA  ASP A  81     -14.461 -10.961  29.938  1.00 87.75           C  
ATOM    638  C   ASP A  81     -13.344 -10.383  30.797  1.00 87.75           C  
ATOM    639  CB  ASP A  81     -14.891 -12.328  30.469  1.00 87.75           C  
ATOM    640  O   ASP A  81     -13.594  -9.539  31.656  1.00 87.75           O  
ATOM    641  CG  ASP A  81     -16.141 -12.867  29.781  1.00 87.75           C  
ATOM    642  OD1 ASP A  81     -16.984 -12.055  29.359  1.00 87.75           O  
ATOM    643  OD2 ASP A  81     -16.281 -14.102  29.688  1.00 87.75           O  
ATOM    644  N   LEU A  82     -12.141 -10.766  30.469  1.00 86.31           N  
ATOM    645  CA  LEU A  82     -10.992 -10.297  31.234  1.00 86.31           C  
ATOM    646  C   LEU A  82     -10.688  -8.836  30.938  1.00 86.31           C  
ATOM    647  CB  LEU A  82      -9.766 -11.164  30.938  1.00 86.31           C  
ATOM    648  O   LEU A  82     -10.195  -8.109  31.797  1.00 86.31           O  
ATOM    649  CG  LEU A  82      -9.828 -12.617  31.406  1.00 86.31           C  
ATOM    650  CD1 LEU A  82      -8.586 -13.375  30.953  1.00 86.31           C  
ATOM    651  CD2 LEU A  82      -9.992 -12.695  32.906  1.00 86.31           C  
ATOM    652  N   MET A  83     -11.062  -8.523  29.719  1.00 84.44           N  
ATOM    653  CA  MET A  83     -10.875  -7.137  29.312  1.00 84.44           C  
ATOM    654  C   MET A  83     -11.797  -6.211  30.094  1.00 84.44           C  
ATOM    655  CB  MET A  83     -11.109  -6.973  27.812  1.00 84.44           C  
ATOM    656  O   MET A  83     -11.367  -5.180  30.609  1.00 84.44           O  
ATOM    657  CG  MET A  83     -10.031  -7.602  26.938  1.00 84.44           C  
ATOM    658  SD  MET A  83     -10.375  -7.418  25.156  1.00 84.44           S  
ATOM    659  CE  MET A  83     -10.422  -5.605  25.016  1.00 84.44           C  
ATOM    660  N   SER A  84     -13.023  -6.590  30.203  1.00 74.94           N  
ATOM    661  CA  SER A  84     -14.078  -5.754  30.766  1.00 74.94           C  
ATOM    662  C   SER A  84     -14.023  -5.754  32.281  1.00 74.94           C  
ATOM    663  CB  SER A  84     -15.453  -6.230  30.297  1.00 74.94           C  
ATOM    664  O   SER A  84     -14.242  -4.719  32.938  1.00 74.94           O  
ATOM    665  OG  SER A  84     -15.672  -7.578  30.672  1.00 74.94           O  
ATOM    666  N   GLN A  85     -13.539  -6.816  32.906  1.00 76.50           N  
ATOM    667  CA  GLN A  85     -13.648  -6.996  34.344  1.00 76.50           C  
ATOM    668  C   GLN A  85     -12.336  -6.641  35.031  1.00 76.50           C  
ATOM    669  CB  GLN A  85     -14.047  -8.430  34.688  1.00 76.50           C  
ATOM    670  O   GLN A  85     -12.352  -6.051  36.125  1.00 76.50           O  
ATOM    671  CG  GLN A  85     -15.477  -8.781  34.281  1.00 76.50           C  
ATOM    672  CD  GLN A  85     -15.805 -10.250  34.500  1.00 76.50           C  
ATOM    673  NE2 GLN A  85     -16.797 -10.742  33.750  1.00 76.50           N  
ATOM    674  OE1 GLN A  85     -15.172 -10.930  35.312  1.00 76.50           O  
ATOM    675  N   SER A  86     -11.211  -6.832  34.406  1.00 72.56           N  
ATOM    676  CA  SER A  86      -9.961  -6.809  35.156  1.00 72.56           C  
ATOM    677  C   SER A  86      -8.938  -5.895  34.469  1.00 72.56           C  
ATOM    678  CB  SER A  86      -9.383  -8.219  35.281  1.00 72.56           C  
ATOM    679  O   SER A  86      -7.855  -5.656  35.031  1.00 72.56           O  
ATOM    680  OG  SER A  86     -10.320  -9.086  35.906  1.00 72.56           O  
ATOM    681  N   GLY A  87      -9.367  -5.359  33.188  1.00 78.75           N  
ATOM    682  CA  GLY A  87      -8.453  -4.465  32.500  1.00 78.75           C  
ATOM    683  C   GLY A  87      -7.289  -5.184  31.859  1.00 78.75           C  
ATOM    684  O   GLY A  87      -6.254  -4.578  31.578  1.00 78.75           O  
ATOM    685  N   PHE A  88      -7.418  -6.543  31.766  1.00 87.50           N  
ATOM    686  CA  PHE A  88      -6.395  -7.312  31.062  1.00 87.50           C  
ATOM    687  C   PHE A  88      -6.301  -6.891  29.609  1.00 87.50           C  
ATOM    688  CB  PHE A  88      -6.688  -8.812  31.156  1.00 87.50           C  
ATOM    689  O   PHE A  88      -7.305  -6.508  29.000  1.00 87.50           O  
ATOM    690  CG  PHE A  88      -6.117  -9.469  32.406  1.00 87.50           C  
ATOM    691  CD1 PHE A  88      -4.855 -10.047  32.375  1.00 87.50           C  
ATOM    692  CD2 PHE A  88      -6.848  -9.500  33.562  1.00 87.50           C  
ATOM    693  CE1 PHE A  88      -4.324 -10.648  33.500  1.00 87.50           C  
ATOM    694  CE2 PHE A  88      -6.328 -10.109  34.719  1.00 87.50           C  
ATOM    695  CZ  PHE A  88      -5.066 -10.680  34.688  1.00 87.50           C  
ATOM    696  N   PRO A  89      -5.000  -6.883  29.094  1.00 89.06           N  
ATOM    697  CA  PRO A  89      -4.867  -6.527  27.672  1.00 89.06           C  
ATOM    698  C   PRO A  89      -5.641  -7.465  26.766  1.00 89.06           C  
ATOM    699  CB  PRO A  89      -3.359  -6.637  27.422  1.00 89.06           C  
ATOM    700  O   PRO A  89      -5.777  -8.656  27.062  1.00 89.06           O  
ATOM    701  CG  PRO A  89      -2.738  -6.527  28.781  1.00 89.06           C  
ATOM    702  CD  PRO A  89      -3.713  -7.055  29.797  1.00 89.06           C  
ATOM    703  N   PRO A  90      -6.203  -6.855  25.672  1.00 91.38           N  
ATOM    704  CA  PRO A  90      -6.902  -7.719  24.719  1.00 91.38           C  
ATOM    705  C   PRO A  90      -5.988  -8.773  24.094  1.00 91.38           C  
ATOM    706  CB  PRO A  90      -7.406  -6.734  23.656  1.00 91.38           C  
ATOM    707  O   PRO A  90      -4.855  -8.461  23.703  1.00 91.38           O  
ATOM    708  CG  PRO A  90      -6.492  -5.555  23.766  1.00 91.38           C  
ATOM    709  CD  PRO A  90      -5.980  -5.477  25.172  1.00 91.38           C  
ATOM    710  N   LYS A  91      -6.547 -10.031  24.156  1.00 94.50           N  
ATOM    711  CA  LYS A  91      -5.875 -11.117  23.453  1.00 94.50           C  
ATOM    712  C   LYS A  91      -6.488 -11.352  22.078  1.00 94.50           C  
ATOM    713  CB  LYS A  91      -5.934 -12.406  24.281  1.00 94.50           C  
ATOM    714  O   LYS A  91      -7.660 -11.719  21.969  1.00 94.50           O  
ATOM    715  CG  LYS A  91      -5.074 -13.531  23.734  1.00 94.50           C  
ATOM    716  CD  LYS A  91      -5.121 -14.758  24.641  1.00 94.50           C  
ATOM    717  CE  LYS A  91      -4.270 -15.891  24.094  1.00 94.50           C  
ATOM    718  NZ  LYS A  91      -4.277 -17.078  25.000  1.00 94.50           N  
ATOM    719  N   LEU A  92      -5.656 -11.109  21.016  1.00 95.56           N  
ATOM    720  CA  LEU A  92      -6.164 -11.125  19.656  1.00 95.56           C  
ATOM    721  C   LEU A  92      -5.660 -12.359  18.906  1.00 95.56           C  
ATOM    722  CB  LEU A  92      -5.746  -9.859  18.906  1.00 95.56           C  
ATOM    723  O   LEU A  92      -4.508 -12.766  19.078  1.00 95.56           O  
ATOM    724  CG  LEU A  92      -6.156  -8.531  19.547  1.00 95.56           C  
ATOM    725  CD1 LEU A  92      -5.641  -7.359  18.703  1.00 95.56           C  
ATOM    726  CD2 LEU A  92      -7.672  -8.453  19.703  1.00 95.56           C  
ATOM    727  N   GLU A  93      -6.625 -12.945  18.219  1.00 96.50           N  
ATOM    728  CA  GLU A  93      -6.305 -14.000  17.250  1.00 96.50           C  
ATOM    729  C   GLU A  93      -6.633 -13.570  15.828  1.00 96.50           C  
ATOM    730  CB  GLU A  93      -7.055 -15.289  17.609  1.00 96.50           C  
ATOM    731  O   GLU A  93      -7.754 -13.133  15.547  1.00 96.50           O  
ATOM    732  CG  GLU A  93      -6.453 -16.547  16.969  1.00 96.50           C  
ATOM    733  CD  GLU A  93      -7.277 -17.797  17.219  1.00 96.50           C  
ATOM    734  OE1 GLU A  93      -6.961 -18.859  16.641  1.00 96.50           O  
ATOM    735  OE2 GLU A  93      -8.250 -17.719  18.000  1.00 96.50           O  
ATOM    736  N   GLU A  94      -5.656 -13.680  14.992  1.00 96.44           N  
ATOM    737  CA  GLU A  94      -5.820 -13.305  13.594  1.00 96.44           C  
ATOM    738  C   GLU A  94      -6.684 -14.320  12.844  1.00 96.44           C  
ATOM    739  CB  GLU A  94      -4.457 -13.172  12.906  1.00 96.44           C  
ATOM    740  O   GLU A  94      -6.457 -15.531  12.945  1.00 96.44           O  
ATOM    741  CG  GLU A  94      -4.539 -12.680  11.469  1.00 96.44           C  
ATOM    742  CD  GLU A  94      -3.184 -12.586  10.789  1.00 96.44           C  
ATOM    743  OE1 GLU A  94      -2.762 -13.562  10.133  1.00 96.44           O  
ATOM    744  OE2 GLU A  94      -2.537 -11.523  10.914  1.00 96.44           O  
ATOM    745  N   VAL A  95      -7.723 -13.875  12.156  1.00 96.50           N  
ATOM    746  CA  VAL A  95      -8.586 -14.703  11.328  1.00 96.50           C  
ATOM    747  C   VAL A  95      -8.531 -14.219   9.883  1.00 96.50           C  
ATOM    748  CB  VAL A  95     -10.047 -14.688  11.836  1.00 96.50           C  
ATOM    749  O   VAL A  95      -8.781 -13.047   9.602  1.00 96.50           O  
ATOM    750  CG1 VAL A  95     -10.930 -15.609  10.992  1.00 96.50           C  
ATOM    751  CG2 VAL A  95     -10.102 -15.086  13.312  1.00 96.50           C  
ATOM    752  N   GLY A  96      -8.188 -15.023   8.914  1.00 95.19           N  
ATOM    753  CA  GLY A  96      -8.008 -14.750   7.500  1.00 95.19           C  
ATOM    754  C   GLY A  96      -6.906 -15.586   6.867  1.00 95.19           C  
ATOM    755  O   GLY A  96      -6.375 -16.500   7.500  1.00 95.19           O  
ATOM    756  N   PRO A  97      -6.812 -15.289   5.652  1.00 96.06           N  
ATOM    757  CA  PRO A  97      -7.293 -14.133   4.887  1.00 96.06           C  
ATOM    758  C   PRO A  97      -8.664 -14.367   4.266  1.00 96.06           C  
ATOM    759  CB  PRO A  97      -6.223 -13.961   3.805  1.00 96.06           C  
ATOM    760  O   PRO A  97      -8.992 -15.492   3.883  1.00 96.06           O  
ATOM    761  CG  PRO A  97      -5.703 -15.344   3.561  1.00 96.06           C  
ATOM    762  CD  PRO A  97      -5.723 -16.094   4.859  1.00 96.06           C  
ATOM    763  N   PHE A  98      -9.516 -13.266   4.344  1.00 96.38           N  
ATOM    764  CA  PHE A  98     -10.656 -13.133   3.439  1.00 96.38           C  
ATOM    765  C   PHE A  98     -10.250 -12.398   2.166  1.00 96.38           C  
ATOM    766  CB  PHE A  98     -11.805 -12.391   4.129  1.00 96.38           C  
ATOM    767  O   PHE A  98      -9.953 -11.203   2.199  1.00 96.38           O  
ATOM    768  CG  PHE A  98     -12.266 -13.047   5.406  1.00 96.38           C  
ATOM    769  CD1 PHE A  98     -13.297 -13.984   5.391  1.00 96.38           C  
ATOM    770  CD2 PHE A  98     -11.680 -12.719   6.617  1.00 96.38           C  
ATOM    771  CE1 PHE A  98     -13.727 -14.586   6.570  1.00 96.38           C  
ATOM    772  CE2 PHE A  98     -12.102 -13.320   7.801  1.00 96.38           C  
ATOM    773  CZ  PHE A  98     -13.125 -14.250   7.773  1.00 96.38           C  
ATOM    774  N   VAL A  99     -10.273 -13.203   1.083  1.00 95.12           N  
ATOM    775  CA  VAL A  99      -9.680 -12.664  -0.132  1.00 95.12           C  
ATOM    776  C   VAL A  99     -10.781 -12.227  -1.098  1.00 95.12           C  
ATOM    777  CB  VAL A  99      -8.750 -13.688  -0.815  1.00 95.12           C  
ATOM    778  O   VAL A  99     -11.742 -12.961  -1.320  1.00 95.12           O  
ATOM    779  CG1 VAL A  99      -8.094 -13.078  -2.057  1.00 95.12           C  
ATOM    780  CG2 VAL A  99      -7.684 -14.180   0.166  1.00 95.12           C  
ATOM    781  N   TYR A 100     -10.625 -10.930  -1.590  1.00 93.12           N  
ATOM    782  CA  TYR A 100     -11.500 -10.383  -2.617  1.00 93.12           C  
ATOM    783  C   TYR A 100     -10.711 -10.016  -3.869  1.00 93.12           C  
ATOM    784  CB  TYR A 100     -12.242  -9.148  -2.086  1.00 93.12           C  
ATOM    785  O   TYR A 100      -9.602  -9.492  -3.779  1.00 93.12           O  
ATOM    786  CG  TYR A 100     -13.250  -9.461  -1.011  1.00 93.12           C  
ATOM    787  CD1 TYR A 100     -14.602  -9.586  -1.314  1.00 93.12           C  
ATOM    788  CD2 TYR A 100     -12.852  -9.633   0.311  1.00 93.12           C  
ATOM    789  CE1 TYR A 100     -15.539  -9.875  -0.326  1.00 93.12           C  
ATOM    790  CE2 TYR A 100     -13.781  -9.922   1.308  1.00 93.12           C  
ATOM    791  OH  TYR A 100     -16.047 -10.328   1.962  1.00 93.12           O  
ATOM    792  CZ  TYR A 100     -15.117 -10.039   0.979  1.00 93.12           C  
ATOM    793  N   GLN A 101     -11.250 -10.414  -4.902  1.00 89.81           N  
ATOM    794  CA  GLN A 101     -10.703  -9.961  -6.176  1.00 89.81           C  
ATOM    795  C   GLN A 101     -11.414  -8.703  -6.660  1.00 89.81           C  
ATOM    796  CB  GLN A 101     -10.812 -11.062  -7.234  1.00 89.81           C  
ATOM    797  O   GLN A 101     -12.648  -8.648  -6.688  1.00 89.81           O  
ATOM    798  CG  GLN A 101     -10.211 -10.680  -8.578  1.00 89.81           C  
ATOM    799  CD  GLN A 101     -10.227 -11.828  -9.570  1.00 89.81           C  
ATOM    800  NE2 GLN A 101      -9.633 -11.609 -10.742  1.00 89.81           N  
ATOM    801  OE1 GLN A 101     -10.766 -12.906  -9.289  1.00 89.81           O  
ATOM    802  N   ARG A 102     -10.648  -7.684  -6.992  1.00 85.56           N  
ATOM    803  CA  ARG A 102     -11.211  -6.414  -7.438  1.00 85.56           C  
ATOM    804  C   ARG A 102     -11.312  -6.363  -8.961  1.00 85.56           C  
ATOM    805  CB  ARG A 102     -10.367  -5.242  -6.930  1.00 85.56           C  
ATOM    806  O   ARG A 102     -10.359  -6.691  -9.664  1.00 85.56           O  
ATOM    807  CG  ARG A 102     -10.891  -3.877  -7.348  1.00 85.56           C  
ATOM    808  CD  ARG A 102      -9.969  -2.754  -6.895  1.00 85.56           C  
ATOM    809  NE  ARG A 102      -8.922  -2.490  -7.875  1.00 85.56           N  
ATOM    810  NH1 ARG A 102      -7.996  -0.721  -6.711  1.00 85.56           N  
ATOM    811  NH2 ARG A 102      -7.094  -1.379  -8.711  1.00 85.56           N  
ATOM    812  CZ  ARG A 102      -8.008  -1.530  -7.766  1.00 85.56           C  
ATOM    813  N   PHE A 103     -12.508  -6.008  -9.367  1.00 84.25           N  
ATOM    814  CA  PHE A 103     -12.727  -5.699 -10.773  1.00 84.25           C  
ATOM    815  C   PHE A 103     -13.070  -4.223 -10.953  1.00 84.25           C  
ATOM    816  CB  PHE A 103     -13.852  -6.570 -11.344  1.00 84.25           C  
ATOM    817  O   PHE A 103     -13.891  -3.674 -10.219  1.00 84.25           O  
ATOM    818  CG  PHE A 103     -13.555  -8.047 -11.297  1.00 84.25           C  
ATOM    819  CD1 PHE A 103     -12.852  -8.664 -12.312  1.00 84.25           C  
ATOM    820  CD2 PHE A 103     -13.992  -8.812 -10.219  1.00 84.25           C  
ATOM    821  CE1 PHE A 103     -12.578 -10.031 -12.266  1.00 84.25           C  
ATOM    822  CE2 PHE A 103     -13.727 -10.180 -10.164  1.00 84.25           C  
ATOM    823  CZ  PHE A 103     -13.016 -10.789 -11.195  1.00 84.25           C  
ATOM    824  N   SER A 104     -12.344  -3.678 -11.875  1.00 82.12           N  
ATOM    825  CA  SER A 104     -12.586  -2.252 -12.078  1.00 82.12           C  
ATOM    826  C   SER A 104     -13.109  -1.967 -13.477  1.00 82.12           C  
ATOM    827  CB  SER A 104     -11.297  -1.457 -11.828  1.00 82.12           C  
ATOM    828  O   SER A 104     -12.656  -2.574 -14.453  1.00 82.12           O  
ATOM    829  OG  SER A 104     -11.539  -0.065 -11.930  1.00 82.12           O  
ATOM    830  N   ASN A 105     -14.180  -1.149 -13.422  1.00 83.88           N  
ATOM    831  CA  ASN A 105     -14.727  -0.648 -14.680  1.00 83.88           C  
ATOM    832  C   ASN A 105     -14.672   0.875 -14.750  1.00 83.88           C  
ATOM    833  CB  ASN A 105     -16.172  -1.131 -14.867  1.00 83.88           C  
ATOM    834  O   ASN A 105     -15.164   1.562 -13.852  1.00 83.88           O  
ATOM    835  CG  ASN A 105     -16.672  -0.917 -16.281  1.00 83.88           C  
ATOM    836  ND2 ASN A 105     -17.891  -1.387 -16.547  1.00 83.88           N  
ATOM    837  OD1 ASN A 105     -15.984  -0.334 -17.109  1.00 83.88           O  
ATOM    838  N   LYS A 106     -14.031   1.291 -15.812  1.00 85.94           N  
ATOM    839  CA  LYS A 106     -13.859   2.732 -15.969  1.00 85.94           C  
ATOM    840  C   LYS A 106     -14.844   3.299 -16.984  1.00 85.94           C  
ATOM    841  CB  LYS A 106     -12.422   3.059 -16.391  1.00 85.94           C  
ATOM    842  O   LYS A 106     -15.117   2.666 -18.016  1.00 85.94           O  
ATOM    843  CG  LYS A 106     -11.367   2.619 -15.375  1.00 85.94           C  
ATOM    844  CD  LYS A 106      -9.961   2.904 -15.883  1.00 85.94           C  
ATOM    845  CE  LYS A 106      -8.906   2.529 -14.844  1.00 85.94           C  
ATOM    846  NZ  LYS A 106      -8.547   1.083 -14.922  1.00 85.94           N  
ATOM    847  N   SER A 107     -15.562   4.430 -16.562  1.00 86.88           N  
ATOM    848  CA  SER A 107     -16.516   5.082 -17.453  1.00 86.88           C  
ATOM    849  C   SER A 107     -16.266   6.586 -17.516  1.00 86.88           C  
ATOM    850  CB  SER A 107     -17.953   4.824 -16.984  1.00 86.88           C  
ATOM    851  O   SER A 107     -15.438   7.117 -16.766  1.00 86.88           O  
ATOM    852  OG  SER A 107     -18.156   5.344 -15.680  1.00 86.88           O  
ATOM    853  N   GLU A 108     -16.859   7.234 -18.469  1.00 87.44           N  
ATOM    854  CA  GLU A 108     -16.734   8.672 -18.688  1.00 87.44           C  
ATOM    855  C   GLU A 108     -15.273   9.078 -18.828  1.00 87.44           C  
ATOM    856  CB  GLU A 108     -17.391   9.445 -17.531  1.00 87.44           C  
ATOM    857  O   GLU A 108     -14.820  10.023 -18.172  1.00 87.44           O  
ATOM    858  CG  GLU A 108     -18.875   9.188 -17.375  1.00 87.44           C  
ATOM    859  CD  GLU A 108     -19.516   9.992 -16.266  1.00 87.44           C  
ATOM    860  OE1 GLU A 108     -20.734   9.852 -16.031  1.00 87.44           O  
ATOM    861  OE2 GLU A 108     -18.797  10.781 -15.609  1.00 87.44           O  
ATOM    862  N   VAL A 109     -14.594   8.414 -19.703  1.00 84.81           N  
ATOM    863  CA  VAL A 109     -13.164   8.633 -19.906  1.00 84.81           C  
ATOM    864  C   VAL A 109     -12.938   9.883 -20.750  1.00 84.81           C  
ATOM    865  CB  VAL A 109     -12.492   7.406 -20.562  1.00 84.81           C  
ATOM    866  O   VAL A 109     -13.500  10.016 -21.828  1.00 84.81           O  
```
