## Supplementary material for "Phylogenetic and protein structure analyses provide insight into the evolution and diversification of the CD36 domain ‘apex’ among scavenger receptor class B proteins across Eukarya": Supplementary_File9_alphafold2_models.txt (part 84 of 114)

```
ATOM    867  CG1 VAL A 109     -11.000   7.648 -20.766  1.00 84.81           C  
ATOM    868  CG2 VAL A 109     -12.734   6.148 -19.734  1.00 84.81           C  
ATOM    869  N   VAL A 110     -12.211  10.797 -20.141  1.00 86.31           N  
ATOM    870  CA  VAL A 110     -11.859  12.023 -20.844  1.00 86.31           C  
ATOM    871  C   VAL A 110     -10.336  12.156 -20.922  1.00 86.31           C  
ATOM    872  CB  VAL A 110     -12.469  13.266 -20.172  1.00 86.31           C  
ATOM    873  O   VAL A 110      -9.664  12.164 -19.891  1.00 86.31           O  
ATOM    874  CG1 VAL A 110     -12.102  14.539 -20.922  1.00 86.31           C  
ATOM    875  CG2 VAL A 110     -13.992  13.125 -20.062  1.00 86.31           C  
ATOM    876  N   PHE A 111      -9.844  12.219 -22.234  1.00 84.88           N  
ATOM    877  CA  PHE A 111      -8.406  12.398 -22.422  1.00 84.88           C  
ATOM    878  C   PHE A 111      -8.062  13.875 -22.562  1.00 84.88           C  
ATOM    879  CB  PHE A 111      -7.926  11.633 -23.656  1.00 84.88           C  
ATOM    880  O   PHE A 111      -8.750  14.617 -23.266  1.00 84.88           O  
ATOM    881  CG  PHE A 111      -8.062  10.141 -23.547  1.00 84.88           C  
ATOM    882  CD1 PHE A 111      -7.066   9.391 -22.922  1.00 84.88           C  
ATOM    883  CD2 PHE A 111      -9.180   9.484 -24.047  1.00 84.88           C  
ATOM    884  CE1 PHE A 111      -7.188   8.000 -22.812  1.00 84.88           C  
ATOM    885  CE2 PHE A 111      -9.305   8.102 -23.938  1.00 84.88           C  
ATOM    886  CZ  PHE A 111      -8.305   7.363 -23.312  1.00 84.88           C  
ATOM    887  N   PHE A 112      -7.090  14.297 -21.859  1.00 84.44           N  
ATOM    888  CA  PHE A 112      -6.625  15.672 -21.953  1.00 84.44           C  
ATOM    889  C   PHE A 112      -5.738  15.859 -23.172  1.00 84.44           C  
ATOM    890  CB  PHE A 112      -5.867  16.078 -20.672  1.00 84.44           C  
ATOM    891  O   PHE A 112      -5.355  14.891 -23.828  1.00 84.44           O  
ATOM    892  CG  PHE A 112      -6.734  16.156 -19.453  1.00 84.44           C  
ATOM    893  CD1 PHE A 112      -7.234  17.391 -19.016  1.00 84.44           C  
ATOM    894  CD2 PHE A 112      -7.055  15.016 -18.734  1.00 84.44           C  
ATOM    895  CE1 PHE A 112      -8.039  17.469 -17.891  1.00 84.44           C  
ATOM    896  CE2 PHE A 112      -7.855  15.094 -17.594  1.00 84.44           C  
ATOM    897  CZ  PHE A 112      -8.344  16.312 -17.172  1.00 84.44           C  
ATOM    898  N   ASP A 113      -5.566  17.125 -23.594  1.00 80.44           N  
ATOM    899  CA  ASP A 113      -4.953  17.516 -24.859  1.00 80.44           C  
ATOM    900  C   ASP A 113      -3.535  16.969 -24.984  1.00 80.44           C  
ATOM    901  CB  ASP A 113      -4.934  19.047 -25.000  1.00 80.44           C  
ATOM    902  O   ASP A 113      -3.107  16.562 -26.062  1.00 80.44           O  
ATOM    903  CG  ASP A 113      -6.316  19.641 -25.188  1.00 80.44           C  
ATOM    904  OD1 ASP A 113      -7.250  18.906 -25.578  1.00 80.44           O  
ATOM    905  OD2 ASP A 113      -6.473  20.859 -24.938  1.00 80.44           O  
ATOM    906  N   ASP A 114      -2.873  16.734 -23.891  1.00 75.94           N  
ATOM    907  CA  ASP A 114      -1.482  16.297 -23.938  1.00 75.94           C  
ATOM    908  C   ASP A 114      -1.391  14.773 -23.969  1.00 75.94           C  
ATOM    909  CB  ASP A 114      -0.706  16.844 -22.734  1.00 75.94           C  
ATOM    910  O   ASP A 114      -0.313  14.219 -24.188  1.00 75.94           O  
ATOM    911  CG  ASP A 114      -1.232  16.328 -21.406  1.00 75.94           C  
ATOM    912  OD1 ASP A 114      -2.150  15.477 -21.406  1.00 75.94           O  
ATOM    913  OD2 ASP A 114      -0.727  16.781 -20.359  1.00 75.94           O  
ATOM    914  N   GLY A 115      -2.643  14.094 -23.922  1.00 70.31           N  
ATOM    915  CA  GLY A 115      -2.699  12.641 -24.016  1.00 70.31           C  
ATOM    916  C   GLY A 115      -2.016  11.945 -22.844  1.00 70.31           C  
ATOM    917  O   GLY A 115      -2.016  10.711 -22.766  1.00 70.31           O  
ATOM    918  N   ALA A 116      -1.499  12.727 -21.953  1.00 72.25           N  
ATOM    919  CA  ALA A 116      -0.760  12.203 -20.812  1.00 72.25           C  
ATOM    920  C   ALA A 116      -1.643  12.156 -19.562  1.00 72.25           C  
ATOM    921  CB  ALA A 116       0.480  13.055 -20.547  1.00 72.25           C  
ATOM    922  O   ALA A 116      -1.282  11.531 -18.578  1.00 72.25           O  
ATOM    923  N   GLN A 117      -2.727  12.766 -19.766  1.00 79.31           N  
ATOM    924  CA  GLN A 117      -3.648  12.789 -18.625  1.00 79.31           C  
ATOM    925  C   GLN A 117      -5.023  12.266 -19.031  1.00 79.31           C  
ATOM    926  CB  GLN A 117      -3.766  14.203 -18.062  1.00 79.31           C  
ATOM    927  O   GLN A 117      -5.500  12.547 -20.141  1.00 79.31           O  
ATOM    928  CG  GLN A 117      -2.461  14.750 -17.500  1.00 79.31           C  
ATOM    929  CD  GLN A 117      -2.600  16.156 -16.969  1.00 79.31           C  
ATOM    930  NE2 GLN A 117      -1.469  16.812 -16.719  1.00 79.31           N  
ATOM    931  OE1 GLN A 117      -3.713  16.656 -16.766  1.00 79.31           O  
ATOM    932  N   VAL A 118      -5.566  11.484 -18.125  1.00 80.56           N  
ATOM    933  CA  VAL A 118      -6.895  10.945 -18.391  1.00 80.56           C  
ATOM    934  C   VAL A 118      -7.762  11.070 -17.141  1.00 80.56           C  
ATOM    935  CB  VAL A 118      -6.820   9.461 -18.844  1.00 80.56           C  
ATOM    936  O   VAL A 118      -7.262  10.984 -16.016  1.00 80.56           O  
ATOM    937  CG1 VAL A 118      -6.180   8.602 -17.750  1.00 80.56           C  
ATOM    938  CG2 VAL A 118      -8.219   8.945 -19.188  1.00 80.56           C  
ATOM    939  N   GLU A 119      -9.000  11.461 -17.438  1.00 84.38           N  
ATOM    940  CA  GLU A 119     -10.000  11.516 -16.375  1.00 84.38           C  
ATOM    941  C   GLU A 119     -11.102  10.477 -16.609  1.00 84.38           C  
ATOM    942  CB  GLU A 119     -10.609  12.914 -16.281  1.00 84.38           C  
ATOM    943  O   GLU A 119     -11.602  10.336 -17.719  1.00 84.38           O  
ATOM    944  CG  GLU A 119     -11.562  13.094 -15.109  1.00 84.38           C  
ATOM    945  CD  GLU A 119     -12.133  14.500 -15.016  1.00 84.38           C  
ATOM    946  OE1 GLU A 119     -12.953  14.758 -14.109  1.00 84.38           O  
ATOM    947  OE2 GLU A 119     -11.766  15.344 -15.859  1.00 84.38           O  
ATOM    948  N   TYR A 120     -11.422   9.781 -15.430  1.00 87.38           N  
ATOM    949  CA  TYR A 120     -12.461   8.766 -15.570  1.00 87.38           C  
ATOM    950  C   TYR A 120     -13.195   8.539 -14.258  1.00 87.38           C  
ATOM    951  CB  TYR A 120     -11.859   7.445 -16.078  1.00 87.38           C  
ATOM    952  O   TYR A 120     -12.742   8.984 -13.203  1.00 87.38           O  
ATOM    953  CG  TYR A 120     -10.781   6.895 -15.172  1.00 87.38           C  
ATOM    954  CD1 TYR A 120      -9.438   7.184 -15.406  1.00 87.38           C  
ATOM    955  CD2 TYR A 120     -11.102   6.078 -14.094  1.00 87.38           C  
ATOM    956  CE1 TYR A 120      -8.445   6.676 -14.578  1.00 87.38           C  
ATOM    957  CE2 TYR A 120     -10.117   5.566 -13.258  1.00 87.38           C  
ATOM    958  OH  TYR A 120      -7.805   5.359 -12.695  1.00 87.38           O  
ATOM    959  CZ  TYR A 120      -8.789   5.867 -13.508  1.00 87.38           C  
ATOM    960  N   ASN A 121     -14.367   7.871 -14.406  1.00 84.44           N  
ATOM    961  CA  ASN A 121     -15.062   7.289 -13.266  1.00 84.44           C  
ATOM    962  C   ASN A 121     -14.781   5.793 -13.141  1.00 84.44           C  
ATOM    963  CB  ASN A 121     -16.562   7.543 -13.375  1.00 84.44           C  
ATOM    964  O   ASN A 121     -14.781   5.074 -14.141  1.00 84.44           O  
ATOM    965  CG  ASN A 121     -16.922   9.008 -13.203  1.00 84.44           C  
ATOM    966  ND2 ASN A 121     -18.094   9.391 -13.719  1.00 84.44           N  
ATOM    967  OD1 ASN A 121     -16.172   9.781 -12.617  1.00 84.44           O  
ATOM    968  N   SER A 122     -14.453   5.488 -11.969  1.00 82.50           N  
ATOM    969  CA  SER A 122     -14.141   4.078 -11.766  1.00 82.50           C  
ATOM    970  C   SER A 122     -15.172   3.406 -10.867  1.00 82.50           C  
ATOM    971  CB  SER A 122     -12.750   3.918 -11.164  1.00 82.50           C  
ATOM    972  O   SER A 122     -15.539   3.947  -9.820  1.00 82.50           O  
ATOM    973  OG  SER A 122     -12.414   2.547 -11.016  1.00 82.50           O  
ATOM    974  N   LEU A 123     -15.680   2.287 -11.438  1.00 84.12           N  
ATOM    975  CA  LEU A 123     -16.531   1.423 -10.625  1.00 84.12           C  
ATOM    976  C   LEU A 123     -15.797   0.143 -10.242  1.00 84.12           C  
ATOM    977  CB  LEU A 123     -17.812   1.079 -11.383  1.00 84.12           C  
ATOM    978  O   LEU A 123     -15.398  -0.636 -11.109  1.00 84.12           O  
ATOM    979  CG  LEU A 123     -18.875   0.291 -10.609  1.00 84.12           C  
ATOM    980  CD1 LEU A 123     -19.594   1.204  -9.625  1.00 84.12           C  
ATOM    981  CD2 LEU A 123     -19.859  -0.367 -11.562  1.00 84.12           C  
ATOM    982  N   ASN A 124     -15.633  -0.049  -8.992  1.00 84.25           N  
ATOM    983  CA  ASN A 124     -14.906  -1.211  -8.484  1.00 84.25           C  
ATOM    984  C   ASN A 124     -15.859  -2.246  -7.891  1.00 84.25           C  
ATOM    985  CB  ASN A 124     -13.867  -0.786  -7.449  1.00 84.25           C  
ATOM    986  O   ASN A 124     -16.766  -1.898  -7.141  1.00 84.25           O  
ATOM    987  CG  ASN A 124     -12.812   0.140  -8.023  1.00 84.25           C  
ATOM    988  ND2 ASN A 124     -12.422   1.147  -7.254  1.00 84.25           N  
ATOM    989  OD1 ASN A 124     -12.352  -0.049  -9.156  1.00 84.25           O  
ATOM    990  N   ALA A 125     -15.773  -3.471  -8.438  1.00 86.06           N  
ATOM    991  CA  ALA A 125     -16.484  -4.609  -7.855  1.00 86.06           C  
ATOM    992  C   ALA A 125     -15.516  -5.555  -7.148  1.00 86.06           C  
ATOM    993  CB  ALA A 125     -17.250  -5.359  -8.938  1.00 86.06           C  
ATOM    994  O   ALA A 125     -14.406  -5.801  -7.633  1.00 86.06           O  
ATOM    995  N   TYR A 126     -15.930  -5.992  -5.996  1.00 89.31           N  
ATOM    996  CA  TYR A 126     -15.133  -6.930  -5.211  1.00 89.31           C  
ATOM    997  C   TYR A 126     -15.836  -8.273  -5.094  1.00 89.31           C  
ATOM    998  CB  TYR A 126     -14.852  -6.359  -3.816  1.00 89.31           C  
ATOM    999  O   TYR A 126     -16.984  -8.344  -4.641  1.00 89.31           O  
ATOM   1000  CG  TYR A 126     -14.086  -5.062  -3.834  1.00 89.31           C  
ATOM   1001  CD1 TYR A 126     -12.695  -5.047  -3.727  1.00 89.31           C  
ATOM   1002  CD2 TYR A 126     -14.742  -3.844  -3.957  1.00 89.31           C  
ATOM   1003  CE1 TYR A 126     -11.984  -3.854  -3.740  1.00 89.31           C  
ATOM   1004  CE2 TYR A 126     -14.039  -2.643  -3.971  1.00 89.31           C  
ATOM   1005  OH  TYR A 126     -11.961  -1.472  -3.877  1.00 89.31           O  
ATOM   1006  CZ  TYR A 126     -12.664  -2.658  -3.863  1.00 89.31           C  
ATOM   1007  N   VAL A 127     -15.125  -9.289  -5.590  1.00 91.69           N  
ATOM   1008  CA  VAL A 127     -15.695 -10.633  -5.586  1.00 91.69           C  
ATOM   1009  C   VAL A 127     -14.914 -11.523  -4.621  1.00 91.69           C  
ATOM   1010  CB  VAL A 127     -15.695 -11.258  -7.004  1.00 91.69           C  
ATOM   1011  O   VAL A 127     -13.688 -11.648  -4.730  1.00 91.69           O  
ATOM   1012  CG1 VAL A 127     -16.281 -12.664  -6.977  1.00 91.69           C  
ATOM   1013  CG2 VAL A 127     -16.469 -10.367  -7.973  1.00 91.69           C  
ATOM   1014  N   TYR A 128     -15.672 -12.141  -3.697  1.00 94.31           N  
ATOM   1015  CA  TYR A 128     -15.070 -13.039  -2.719  1.00 94.31           C  
ATOM   1016  C   TYR A 128     -14.500 -14.281  -3.396  1.00 94.31           C  
ATOM   1017  CB  TYR A 128     -16.094 -13.445  -1.659  1.00 94.31           C  
ATOM   1018  O   TYR A 128     -15.164 -14.898  -4.234  1.00 94.31           O  
ATOM   1019  CG  TYR A 128     -15.547 -14.391  -0.616  1.00 94.31           C  
ATOM   1020  CD1 TYR A 128     -16.094 -15.656  -0.441  1.00 94.31           C  
ATOM   1021  CD2 TYR A 128     -14.484 -14.016   0.198  1.00 94.31           C  
ATOM   1022  CE1 TYR A 128     -15.602 -16.531   0.521  1.00 94.31           C  
ATOM   1023  CE2 TYR A 128     -13.977 -14.883   1.163  1.00 94.31           C  
ATOM   1024  OH  TYR A 128     -14.047 -17.000   2.270  1.00 94.31           O  
ATOM   1025  CZ  TYR A 128     -14.539 -16.141   1.316  1.00 94.31           C  
ATOM   1026  N   ARG A 129     -13.195 -14.617  -3.010  1.00 93.69           N  
ATOM   1027  CA  ARG A 129     -12.492 -15.773  -3.561  1.00 93.69           C  
ATOM   1028  C   ARG A 129     -12.266 -16.844  -2.494  1.00 93.69           C  
ATOM   1029  CB  ARG A 129     -11.148 -15.344  -4.160  1.00 93.69           C  
ATOM   1030  O   ARG A 129     -11.266 -16.812  -1.782  1.00 93.69           O  
ATOM   1031  CG  ARG A 129     -11.273 -14.453  -5.387  1.00 93.69           C  
ATOM   1032  CD  ARG A 129     -11.945 -15.180  -6.543  1.00 93.69           C  
ATOM   1033  NE  ARG A 129     -11.203 -16.375  -6.934  1.00 93.69           N  
ATOM   1034  NH1 ARG A 129      -9.625 -15.242  -8.180  1.00 93.69           N  
ATOM   1035  NH2 ARG A 129      -9.523 -17.516  -7.996  1.00 93.69           N  
ATOM   1036  CZ  ARG A 129     -10.117 -16.375  -7.703  1.00 93.69           C  
ATOM   1037  N   PRO A 130     -13.203 -17.828  -2.459  1.00 93.38           N  
ATOM   1038  CA  PRO A 130     -13.102 -18.859  -1.425  1.00 93.38           C  
ATOM   1039  C   PRO A 130     -11.859 -19.734  -1.593  1.00 93.38           C  
ATOM   1040  CB  PRO A 130     -14.375 -19.672  -1.612  1.00 93.38           C  
ATOM   1041  O   PRO A 130     -11.312 -20.234  -0.605  1.00 93.38           O  
ATOM   1042  CG  PRO A 130     -14.852 -19.344  -2.990  1.00 93.38           C  
ATOM   1043  CD  PRO A 130     -14.383 -17.953  -3.330  1.00 93.38           C  
ATOM   1044  N   ASP A 131     -11.398 -19.875  -2.820  1.00 93.00           N  
ATOM   1045  CA  ASP A 131     -10.250 -20.719  -3.119  1.00 93.00           C  
ATOM   1046  C   ASP A 131      -8.969 -20.125  -2.547  1.00 93.00           C  
ATOM   1047  CB  ASP A 131     -10.109 -20.922  -4.629  1.00 93.00           C  
ATOM   1048  O   ASP A 131      -8.031 -20.859  -2.221  1.00 93.00           O  
ATOM   1049  CG  ASP A 131     -10.016 -19.609  -5.395  1.00 93.00           C  
ATOM   1050  OD1 ASP A 131     -10.859 -18.719  -5.180  1.00 93.00           O  
ATOM   1051  OD2 ASP A 131      -9.086 -19.484  -6.219  1.00 93.00           O  
ATOM   1052  N   LEU A 132      -9.000 -18.781  -2.338  1.00 92.81           N  
ATOM   1053  CA  LEU A 132      -7.812 -18.094  -1.850  1.00 92.81           C  
ATOM   1054  C   LEU A 132      -7.977 -17.688  -0.387  1.00 92.81           C  
ATOM   1055  CB  LEU A 132      -7.527 -16.844  -2.699  1.00 92.81           C  
ATOM   1056  O   LEU A 132      -7.074 -17.094   0.203  1.00 92.81           O  
ATOM   1057  CG  LEU A 132      -7.188 -17.094  -4.172  1.00 92.81           C  
ATOM   1058  CD1 LEU A 132      -7.051 -15.773  -4.914  1.00 92.81           C  
ATOM   1059  CD2 LEU A 132      -5.910 -17.922  -4.293  1.00 92.81           C  
ATOM   1060  N   SER A 133      -9.180 -18.031   0.175  1.00 95.12           N  
ATOM   1061  CA  SER A 133      -9.500 -17.641   1.543  1.00 95.12           C  
ATOM   1062  C   SER A 133      -9.383 -18.812   2.502  1.00 95.12           C  
ATOM   1063  CB  SER A 133     -10.914 -17.047   1.615  1.00 95.12           C  
ATOM   1064  O   SER A 133     -10.047 -18.844   3.537  1.00 95.12           O  
ATOM   1065  OG  SER A 133     -11.008 -15.867   0.838  1.00 95.12           O  
ATOM   1066  N   CYS A 134      -8.547 -19.734   2.209  1.00 91.19           N  
ATOM   1067  CA  CYS A 134      -8.289 -20.906   3.051  1.00 91.19           C  
ATOM   1068  C   CYS A 134      -9.594 -21.578   3.463  1.00 91.19           C  
ATOM   1069  CB  CYS A 134      -7.500 -20.500   4.293  1.00 91.19           C  
ATOM   1070  O   CYS A 134      -9.742 -22.000   4.609  1.00 91.19           O  
ATOM   1071  SG  CYS A 134      -5.887 -19.781   3.928  1.00 91.19           S  
ATOM   1072  N   ASP A 135     -10.664 -21.500   2.660  1.00 86.19           N  
ATOM   1073  CA  ASP A 135     -11.977 -22.125   2.814  1.00 86.19           C  
ATOM   1074  C   ASP A 135     -12.750 -21.500   3.967  1.00 86.19           C  
ATOM   1075  CB  ASP A 135     -11.828 -23.641   3.043  1.00 86.19           C  
ATOM   1076  O   ASP A 135     -13.609 -22.141   4.574  1.00 86.19           O  
ATOM   1077  CG  ASP A 135     -11.336 -24.375   1.816  1.00 86.19           C  
ATOM   1078  OD1 ASP A 135     -11.656 -23.969   0.682  1.00 86.19           O  
ATOM   1079  OD2 ASP A 135     -10.609 -25.375   1.986  1.00 86.19           O  
ATOM   1080  N   LEU A 136     -12.336 -20.266   4.367  1.00 92.94           N  
ATOM   1081  CA  LEU A 136     -13.078 -19.500   5.363  1.00 92.94           C  
ATOM   1082  C   LEU A 136     -14.383 -18.969   4.777  1.00 92.94           C  
ATOM   1083  CB  LEU A 136     -12.234 -18.344   5.895  1.00 92.94           C  
ATOM   1084  O   LEU A 136     -14.414 -18.516   3.633  1.00 92.94           O  
ATOM   1085  CG  LEU A 136     -11.094 -18.719   6.848  1.00 92.94           C  
ATOM   1086  CD1 LEU A 136     -10.148 -17.531   7.035  1.00 92.94           C  
ATOM   1087  CD2 LEU A 136     -11.648 -19.172   8.188  1.00 92.94           C  
ATOM   1088  N   SER A 137     -15.453 -19.188   5.594  1.00 92.75           N  
ATOM   1089  CA  SER A 137     -16.766 -18.688   5.207  1.00 92.75           C  
ATOM   1090  C   SER A 137     -16.969 -17.250   5.664  1.00 92.75           C  
ATOM   1091  CB  SER A 137     -17.875 -19.578   5.793  1.00 92.75           C  
ATOM   1092  O   SER A 137     -16.406 -16.828   6.676  1.00 92.75           O  
ATOM   1093  OG  SER A 137     -19.141 -18.969   5.652  1.00 92.75           O  
ATOM   1094  N   LEU A 138     -17.812 -16.484   4.820  1.00 93.62           N  
ATOM   1095  CA  LEU A 138     -18.156 -15.117   5.195  1.00 93.62           C  
ATOM   1096  C   LEU A 138     -19.047 -15.094   6.426  1.00 93.62           C  
ATOM   1097  CB  LEU A 138     -18.844 -14.398   4.031  1.00 93.62           C  
ATOM   1098  O   LEU A 138     -19.297 -14.031   6.996  1.00 93.62           O  
ATOM   1099  CG  LEU A 138     -17.969 -14.102   2.811  1.00 93.62           C  
ATOM   1100  CD1 LEU A 138     -18.797 -13.398   1.733  1.00 93.62           C  
ATOM   1101  CD2 LEU A 138     -16.766 -13.250   3.203  1.00 93.62           C  
ATOM   1102  N   ASP A 139     -19.453 -16.234   6.863  1.00 94.19           N  
ATOM   1103  CA  ASP A 139     -20.281 -16.359   8.062  1.00 94.19           C  
ATOM   1104  C   ASP A 139     -19.422 -16.672   9.289  1.00 94.19           C  
ATOM   1105  CB  ASP A 139     -21.328 -17.469   7.871  1.00 94.19           C  
ATOM   1106  O   ASP A 139     -19.938 -16.984  10.359  1.00 94.19           O  
ATOM   1107  CG  ASP A 139     -22.359 -17.125   6.809  1.00 94.19           C  
ATOM   1108  OD1 ASP A 139     -22.750 -15.938   6.703  1.00 94.19           O  
ATOM   1109  OD2 ASP A 139     -22.781 -18.047   6.074  1.00 94.19           O  
ATOM   1110  N   THR A 140     -18.125 -16.641   9.141  1.00 94.19           N  
ATOM   1111  CA  THR A 140     -17.188 -16.859  10.242  1.00 94.19           C  
ATOM   1112  C   THR A 140     -17.422 -15.836  11.352  1.00 94.19           C  
ATOM   1113  CB  THR A 140     -15.734 -16.797   9.758  1.00 94.19           C  
ATOM   1114  O   THR A 140     -17.406 -14.633  11.102  1.00 94.19           O  
ATOM   1115  CG2 THR A 140     -14.766 -17.062  10.906  1.00 94.19           C  
ATOM   1116  OG1 THR A 140     -15.523 -17.781   8.742  1.00 94.19           O  
ATOM   1117  N   PRO A 141     -17.766 -16.375  12.516  1.00 93.94           N  
ATOM   1118  CA  PRO A 141     -18.016 -15.438  13.617  1.00 93.94           C  
ATOM   1119  C   PRO A 141     -16.734 -14.758  14.102  1.00 93.94           C  
ATOM   1120  CB  PRO A 141     -18.609 -16.328  14.711  1.00 93.94           C  
ATOM   1121  O   PRO A 141     -15.695 -15.414  14.250  1.00 93.94           O  
ATOM   1122  CG  PRO A 141     -18.062 -17.688  14.438  1.00 93.94           C  
ATOM   1123  CD  PRO A 141     -17.891 -17.844  12.961  1.00 93.94           C  
ATOM   1124  N   ILE A 142     -16.828 -13.453  14.258  1.00 93.25           N  
ATOM   1125  CA  ILE A 142     -15.727 -12.648  14.766  1.00 93.25           C  
ATOM   1126  C   ILE A 142     -16.188 -11.812  15.953  1.00 93.25           C  
ATOM   1127  CB  ILE A 142     -15.148 -11.734  13.656  1.00 93.25           C  
ATOM   1128  O   ILE A 142     -17.203 -11.102  15.859  1.00 93.25           O  
ATOM   1129  CG1 ILE A 142     -14.688 -12.570  12.461  1.00 93.25           C  
ATOM   1130  CG2 ILE A 142     -13.992 -10.891  14.211  1.00 93.25           C  
ATOM   1131  CD1 ILE A 142     -13.492 -13.477  12.758  1.00 93.25           C  
ATOM   1132  N   LEU A 143     -15.539 -12.055  17.031  1.00 92.81           N  
ATOM   1133  CA  LEU A 143     -15.789 -11.195  18.188  1.00 92.81           C  
ATOM   1134  C   LEU A 143     -14.836 -10.000  18.188  1.00 92.81           C  
ATOM   1135  CB  LEU A 143     -15.625 -11.984  19.484  1.00 92.81           C  
ATOM   1136  O   LEU A 143     -13.617 -10.172  18.234  1.00 92.81           O  
ATOM   1137  CG  LEU A 143     -15.906 -11.219  20.781  1.00 92.81           C  
ATOM   1138  CD1 LEU A 143     -17.375 -10.828  20.859  1.00 92.81           C  
ATOM   1139  CD2 LEU A 143     -15.500 -12.055  21.984  1.00 92.81           C  
ATOM   1140  N   THR A 144     -15.453  -8.758  18.109  1.00 89.12           N  
ATOM   1141  CA  THR A 144     -14.602  -7.574  18.000  1.00 89.12           C  
ATOM   1142  C   THR A 144     -15.102  -6.457  18.922  1.00 89.12           C  
ATOM   1143  CB  THR A 144     -14.547  -7.062  16.547  1.00 89.12           C  
ATOM   1144  O   THR A 144     -16.125  -6.609  19.594  1.00 89.12           O  
ATOM   1145  CG2 THR A 144     -15.891  -6.484  16.125  1.00 89.12           C  
ATOM   1146  OG1 THR A 144     -13.547  -6.043  16.453  1.00 89.12           O  
ATOM   1147  N   PHE A 145     -14.227  -5.496  18.984  1.00 81.88           N  
ATOM   1148  CA  PHE A 145     -14.516  -4.289  19.750  1.00 81.88           C  
ATOM   1149  C   PHE A 145     -15.648  -3.496  19.109  1.00 81.88           C  
ATOM   1150  CB  PHE A 145     -13.258  -3.416  19.859  1.00 81.88           C  
ATOM   1151  O   PHE A 145     -15.750  -3.432  17.875  1.00 81.88           O  
ATOM   1152  CG  PHE A 145     -13.469  -2.160  20.672  1.00 81.88           C  
ATOM   1153  CD1 PHE A 145     -13.688  -0.941  20.031  1.00 81.88           C  
ATOM   1154  CD2 PHE A 145     -13.445  -2.201  22.047  1.00 81.88           C  
ATOM   1155  CE1 PHE A 145     -13.875   0.221  20.781  1.00 81.88           C  
ATOM   1156  CE2 PHE A 145     -13.641  -1.044  22.797  1.00 81.88           C  
ATOM   1157  CZ  PHE A 145     -13.852   0.166  22.156  1.00 81.88           C  
ATOM   1158  N   GLU A 146     -16.609  -3.037  19.953  1.00 79.94           N  
ATOM   1159  CA  GLU A 146     -17.734  -2.254  19.438  1.00 79.94           C  
ATOM   1160  C   GLU A 146     -17.297  -0.839  19.078  1.00 79.94           C  
ATOM   1161  CB  GLU A 146     -18.875  -2.203  20.469  1.00 79.94           C  
ATOM   1162  O   GLU A 146     -17.672   0.125  19.750  1.00 79.94           O  
ATOM   1163  CG  GLU A 146     -20.219  -1.794  19.875  1.00 79.94           C  
ATOM   1164  CD  GLU A 146     -21.359  -1.895  20.875  1.00 79.94           C  
ATOM   1165  OE1 GLU A 146     -22.516  -1.577  20.500  1.00 79.94           O  
ATOM   1166  OE2 GLU A 146     -21.094  -2.293  22.031  1.00 79.94           O  
ATOM   1167  N   TYR A 147     -16.531  -0.697  18.094  1.00 76.31           N  
ATOM   1168  CA  TYR A 147     -15.875   0.580  17.812  1.00 76.31           C  
ATOM   1169  C   TYR A 147     -16.891   1.607  17.312  1.00 76.31           C  
ATOM   1170  CB  TYR A 147     -14.758   0.403  16.781  1.00 76.31           C  
ATOM   1171  O   TYR A 147     -16.719   2.809  17.547  1.00 76.31           O  
ATOM   1172  CG  TYR A 147     -15.227  -0.140  15.461  1.00 76.31           C  
ATOM   1173  CD1 TYR A 147     -15.250  -1.511  15.211  1.00 76.31           C  
ATOM   1174  CD2 TYR A 147     -15.656   0.716  14.453  1.00 76.31           C  
ATOM   1175  CE1 TYR A 147     -15.680  -2.016  13.992  1.00 76.31           C  
ATOM   1176  CE2 TYR A 147     -16.094   0.223  13.227  1.00 76.31           C  
ATOM   1177  OH  TYR A 147     -16.531  -1.637  11.797  1.00 76.31           O  
ATOM   1178  CZ  TYR A 147     -16.109  -1.143  13.008  1.00 76.31           C  
ATOM   1179  N   PRO A 148     -18.031   1.270  16.547  1.00 76.50           N  
ATOM   1180  CA  PRO A 148     -19.031   2.289  16.203  1.00 76.50           C  
ATOM   1181  C   PRO A 148     -19.625   2.971  17.438  1.00 76.50           C  
ATOM   1182  CB  PRO A 148     -20.109   1.498  15.453  1.00 76.50           C  
ATOM   1183  O   PRO A 148     -19.875   4.180  17.422  1.00 76.50           O  
ATOM   1184  CG  PRO A 148     -19.375   0.331  14.867  1.00 76.50           C  
ATOM   1185  CD  PRO A 148     -18.281  -0.075  15.820  1.00 76.50           C  
ATOM   1186  N   TYR A 149     -19.891   2.164  18.375  1.00 76.25           N  
ATOM   1187  CA  TYR A 149     -20.406   2.734  19.609  1.00 76.25           C  
ATOM   1188  C   TYR A 149     -19.422   3.717  20.219  1.00 76.25           C  
ATOM   1189  CB  TYR A 149     -20.734   1.627  20.625  1.00 76.25           C  
ATOM   1190  O   TYR A 149     -19.797   4.820  20.625  1.00 76.25           O  
ATOM   1191  CG  TYR A 149     -21.156   2.145  21.984  1.00 76.25           C  
ATOM   1192  CD1 TYR A 149     -20.234   2.246  23.016  1.00 76.25           C  
ATOM   1193  CD2 TYR A 149     -22.469   2.529  22.219  1.00 76.25           C  
ATOM   1194  CE1 TYR A 149     -20.625   2.721  24.266  1.00 76.25           C  
ATOM   1195  CE2 TYR A 149     -22.859   3.006  23.469  1.00 76.25           C  
ATOM   1196  OH  TYR A 149     -22.328   3.566  25.719  1.00 76.25           O  
ATOM   1197  CZ  TYR A 149     -21.938   3.098  24.484  1.00 76.25           C  
ATOM   1198  N   HIS A 150     -18.250   3.299  20.281  1.00 72.31           N  
ATOM   1199  CA  HIS A 150     -17.219   4.133  20.891  1.00 72.31           C  
ATOM   1200  C   HIS A 150     -16.984   5.398  20.078  1.00 72.31           C  
ATOM   1201  CB  HIS A 150     -15.922   3.348  21.047  1.00 72.31           C  
ATOM   1202  O   HIS A 150     -16.734   6.465  20.641  1.00 72.31           O  
ATOM   1203  CG  HIS A 150     -15.914   2.422  22.219  1.00 72.31           C  
ATOM   1204  CD2 HIS A 150     -16.188   1.100  22.312  1.00 72.31           C  
ATOM   1205  ND1 HIS A 150     -15.594   2.842  23.500  1.00 72.31           N  
ATOM   1206  CE1 HIS A 150     -15.672   1.812  24.328  1.00 72.31           C  
ATOM   1207  NE2 HIS A 150     -16.031   0.744  23.641  1.00 72.31           N  
ATOM   1208  N   ALA A 151     -17.016   5.145  18.781  1.00 71.69           N  
ATOM   1209  CA  ALA A 151     -16.891   6.312  17.906  1.00 71.69           C  
ATOM   1210  C   ALA A 151     -18.000   7.316  18.188  1.00 71.69           C  
ATOM   1211  CB  ALA A 151     -16.922   5.887  16.438  1.00 71.69           C  
ATOM   1212  O   ALA A 151     -17.750   8.523  18.266  1.00 71.69           O  
ATOM   1213  N   ALA A 152     -19.188   6.809  18.328  1.00 72.00           N  
ATOM   1214  CA  ALA A 152     -20.344   7.652  18.625  1.00 72.00           C  
ATOM   1215  C   ALA A 152     -20.188   8.320  20.000  1.00 72.00           C  
ATOM   1216  CB  ALA A 152     -21.625   6.828  18.578  1.00 72.00           C  
ATOM   1217  O   ALA A 152     -20.484   9.508  20.141  1.00 72.00           O  
ATOM   1218  N   ALA A 153     -19.750   7.551  20.922  1.00 69.50           N  
ATOM   1219  CA  ALA A 153     -19.578   8.055  22.281  1.00 69.50           C  
ATOM   1220  C   ALA A 153     -18.531   9.164  22.328  1.00 69.50           C  
ATOM   1221  CB  ALA A 153     -19.203   6.922  23.234  1.00 69.50           C  
ATOM   1222  O   ALA A 153     -18.703  10.156  23.047  1.00 69.50           O  
ATOM   1223  N   THR A 154     -17.453   8.992  21.656  1.00 68.12           N  
ATOM   1224  CA  THR A 154     -16.375   9.969  21.625  1.00 68.12           C  
ATOM   1225  C   THR A 154     -16.828  11.258  20.938  1.00 68.12           C  
ATOM   1226  CB  THR A 154     -15.141   9.414  20.875  1.00 68.12           C  
ATOM   1227  O   THR A 154     -16.500  12.359  21.391  1.00 68.12           O  
ATOM   1228  CG2 THR A 154     -13.984  10.406  20.906  1.00 68.12           C  
ATOM   1229  OG1 THR A 154     -14.719   8.195  21.516  1.00 68.12           O  
ATOM   1230  N   LYS A 155     -17.531  11.078  19.875  1.00 68.44           N  
ATOM   1231  CA  LYS A 155     -18.016  12.234  19.141  1.00 68.44           C  
ATOM   1232  C   LYS A 155     -19.031  13.023  19.953  1.00 68.44           C  
ATOM   1233  CB  LYS A 155     -18.641  11.805  17.812  1.00 68.44           C  
ATOM   1234  O   LYS A 155     -19.000  14.258  19.984  1.00 68.44           O  
ATOM   1235  CG  LYS A 155     -19.047  12.961  16.906  1.00 68.44           C  
ATOM   1236  CD  LYS A 155     -19.469  12.477  15.531  1.00 68.44           C  
ATOM   1237  CE  LYS A 155     -19.906  13.633  14.641  1.00 68.44           C  
ATOM   1238  NZ  LYS A 155     -20.266  13.172  13.266  1.00 68.44           N  
ATOM   1239  N   TYR A 156     -19.797  12.281  20.703  1.00 66.62           N  
ATOM   1240  CA  TYR A 156     -20.938  12.930  21.359  1.00 66.62           C  
ATOM   1241  C   TYR A 156     -20.688  13.086  22.859  1.00 66.62           C  
ATOM   1242  CB  TYR A 156     -22.219  12.133  21.125  1.00 66.62           C  
ATOM   1243  O   TYR A 156     -21.469  13.727  23.547  1.00 66.62           O  
ATOM   1244  CG  TYR A 156     -22.641  12.070  19.672  1.00 66.62           C  
ATOM   1245  CD1 TYR A 156     -23.188  13.180  19.047  1.00 66.62           C  
ATOM   1246  CD2 TYR A 156     -22.484  10.906  18.938  1.00 66.62           C  
ATOM   1247  CE1 TYR A 156     -23.578  13.133  17.703  1.00 66.62           C  
ATOM   1248  CE2 TYR A 156     -22.875  10.844  17.594  1.00 66.62           C  
ATOM   1249  OH  TYR A 156     -23.797  11.906  15.672  1.00 66.62           O  
ATOM   1250  CZ  TYR A 156     -23.422  11.961  17.000  1.00 66.62           C  
ATOM   1251  N   GLY A 157     -19.766  12.367  23.375  1.00 57.75           N  
ATOM   1252  CA  GLY A 157     -19.406  12.305  24.797  1.00 57.75           C  
ATOM   1253  C   GLY A 157     -18.703  13.562  25.281  1.00 57.75           C  
ATOM   1254  O   GLY A 157     -18.625  13.812  26.484  1.00 57.75           O  
ATOM   1255  N   GLU A 158     -18.234  14.516  24.531  1.00 52.56           N  
ATOM   1256  CA  GLU A 158     -17.594  15.758  24.938  1.00 52.56           C  
ATOM   1257  C   GLU A 158     -18.609  16.734  25.531  1.00 52.56           C  
ATOM   1258  CB  GLU A 158     -16.875  16.406  23.750  1.00 52.56           C  
ATOM   1259  O   GLU A 158     -18.266  17.547  26.391  1.00 52.56           O  
ATOM   1260  CG  GLU A 158     -15.516  15.789  23.453  1.00 52.56           C  
ATOM   1261  CD  GLU A 158     -14.719  16.578  22.422  1.00 52.56           C  
ATOM   1262  OE1 GLU A 158     -13.531  16.234  22.172  1.00 52.56           O  
ATOM   1263  OE2 GLU A 158     -15.273  17.531  21.844  1.00 52.56           O  
ATOM   1264  N   ASP A 159     -19.938  16.438  25.453  1.00 51.94           N  
ATOM   1265  CA  ASP A 159     -20.984  17.219  26.109  1.00 51.94           C  
ATOM   1266  C   ASP A 159     -21.547  16.484  27.328  1.00 51.94           C  
ATOM   1267  CB  ASP A 159     -22.125  17.516  25.125  1.00 51.94           C  
ATOM   1268  O   ASP A 159     -22.453  16.984  28.000  1.00 51.94           O  
ATOM   1269  CG  ASP A 159     -21.703  18.453  24.000  1.00 51.94           C  
ATOM   1270  OD1 ASP A 159     -20.656  19.125  24.141  1.00 51.94           O  
ATOM   1271  OD2 ASP A 159     -22.406  18.500  22.969  1.00 51.94           O  
ATOM   1272  N   GLY A 160     -20.641  15.586  28.000  1.00 51.34           N  
ATOM   1273  CA  GLY A 160     -20.875  14.852  29.234  1.00 51.34           C  
ATOM   1274  C   GLY A 160     -22.328  14.430  29.391  1.00 51.34           C  
ATOM   1275  O   GLY A 160     -22.594  13.289  29.781  1.00 51.34           O  
ATOM   1276  N   LEU A 161     -23.391  15.109  28.891  1.00 48.88           N  
ATOM   1277  CA  LEU A 161     -24.812  14.820  29.031  1.00 48.88           C  
ATOM   1278  C   LEU A 161     -25.359  14.156  27.766  1.00 48.88           C  
ATOM   1279  CB  LEU A 161     -25.594  16.094  29.328  1.00 48.88           C  
ATOM   1280  O   LEU A 161     -26.141  13.211  27.844  1.00 48.88           O  
ATOM   1281  CG  LEU A 161     -27.078  15.922  29.672  1.00 48.88           C  
ATOM   1282  CD1 LEU A 161     -27.219  15.195  31.000  1.00 48.88           C  
ATOM   1283  CD2 LEU A 161     -27.781  17.281  29.719  1.00 48.88           C  
ATOM   1284  N   GLY A 162     -24.797  14.406  26.594  1.00 53.50           N  
ATOM   1285  CA  GLY A 162     -25.188  13.812  25.328  1.00 53.50           C  
ATOM   1286  C   GLY A 162     -24.641  12.414  25.125  1.00 53.50           C  
ATOM   1287  O   GLY A 162     -25.328  11.531  24.609  1.00 53.50           O  
ATOM   1288  N   ALA A 163     -23.484  12.180  25.703  1.00 51.34           N  
ATOM   1289  CA  ALA A 163     -22.828  10.883  25.672  1.00 51.34           C  
ATOM   1290  C   ALA A 163     -23.500   9.891  26.625  1.00 51.34           C  
ATOM   1291  CB  ALA A 163     -21.344  11.023  26.031  1.00 51.34           C  
ATOM   1292  O   ALA A 163     -23.688   8.727  26.281  1.00 51.34           O  
ATOM   1293  N   MET A 164     -23.906  10.453  27.719  1.00 51.69           N  
ATOM   1294  CA  MET A 164     -24.594   9.633  28.703  1.00 51.69           C  
ATOM   1295  C   MET A 164     -26.016   9.281  28.234  1.00 51.69           C  
ATOM   1296  CB  MET A 164     -24.656  10.352  30.047  1.00 51.69           C  
ATOM   1297  O   MET A 164     -26.453   8.141  28.359  1.00 51.69           O  
ATOM   1298  CG  MET A 164     -24.016   9.570  31.188  1.00 51.69           C  
ATOM   1299  SD  MET A 164     -24.641  10.086  32.844  1.00 51.69           S  
ATOM   1300  CE  MET A 164     -24.797  11.875  32.562  1.00 51.69           C  
ATOM   1301  N   ILE A 165     -26.688  10.320  27.625  1.00 58.97           N  
ATOM   1302  CA  ILE A 165     -28.047  10.125  27.109  1.00 58.97           C  
ATOM   1303  C   ILE A 165     -28.000   9.250  25.859  1.00 58.97           C  
ATOM   1304  CB  ILE A 165     -28.719  11.477  26.797  1.00 58.97           C  
ATOM   1305  O   ILE A 165     -28.797   8.320  25.719  1.00 58.97           O  
ATOM   1306  CG1 ILE A 165     -28.953  12.273  28.078  1.00 58.97           C  
ATOM   1307  CG2 ILE A 165     -30.047  11.250  26.047  1.00 58.97           C  
ATOM   1308  CD1 ILE A 165     -29.500  13.680  27.859  1.00 58.97           C  
ATOM   1309  N   GLY A 166     -27.000   9.477  25.031  1.00 56.72           N  
ATOM   1310  CA  GLY A 166     -26.812   8.648  23.859  1.00 56.72           C  
ATOM   1311  C   GLY A 166     -26.438   7.219  24.188  1.00 56.72           C  
ATOM   1312  O   GLY A 166     -26.969   6.277  23.578  1.00 56.72           O  
ATOM   1313  N   ALA A 167     -25.562   7.066  25.109  1.00 53.62           N  
ATOM   1314  CA  ALA A 167     -25.125   5.742  25.547  1.00 53.62           C  
ATOM   1315  C   ALA A 167     -26.250   4.977  26.219  1.00 53.62           C  
ATOM   1316  CB  ALA A 167     -23.922   5.863  26.484  1.00 53.62           C  
ATOM   1317  O   ALA A 167     -26.422   3.773  25.984  1.00 53.62           O  
ATOM   1318  N   THR A 168     -27.016   5.699  27.016  1.00 56.03           N  
ATOM   1319  CA  THR A 168     -28.156   5.109  27.703  1.00 56.03           C  
ATOM   1320  C   THR A 168     -29.250   4.730  26.703  1.00 56.03           C  
ATOM   1321  CB  THR A 168     -28.734   6.074  28.750  1.00 56.03           C  
ATOM   1322  O   THR A 168     -29.844   3.648  26.797  1.00 56.03           O  
ATOM   1323  CG2 THR A 168     -29.844   5.406  29.578  1.00 56.03           C  
ATOM   1324  OG1 THR A 168     -27.688   6.492  29.641  1.00 56.03           O  
ATOM   1325  N   ILE A 169     -29.438   5.605  25.703  1.00 59.41           N  
ATOM   1326  CA  ILE A 169     -30.438   5.340  24.688  1.00 59.41           C  
ATOM   1327  C   ILE A 169     -29.984   4.156  23.828  1.00 59.41           C  
ATOM   1328  CB  ILE A 169     -30.672   6.578  23.797  1.00 59.41           C  
ATOM   1329  O   ILE A 169     -30.781   3.258  23.531  1.00 59.41           O  
ATOM   1330  CG1 ILE A 169     -31.359   7.688  24.594  1.00 59.41           C  
ATOM   1331  CG2 ILE A 169     -31.500   6.207  22.562  1.00 59.41           C  
ATOM   1332  CD1 ILE A 169     -31.484   9.008  23.859  1.00 59.41           C  
ATOM   1333  N   ILE A 170     -28.750   4.121  23.516  1.00 57.62           N  
ATOM   1334  CA  ILE A 170     -28.188   3.049  22.688  1.00 57.62           C  
ATOM   1335  C   ILE A 170     -28.188   1.743  23.484  1.00 57.62           C  
ATOM   1336  CB  ILE A 170     -26.766   3.385  22.219  1.00 57.62           C  
ATOM   1337  O   ILE A 170     -28.578   0.694  22.969  1.00 57.62           O  
ATOM   1338  CG1 ILE A 170     -26.797   4.531  21.203  1.00 57.62           C  
ATOM   1339  CG2 ILE A 170     -26.078   2.145  21.625  1.00 57.62           C  
ATOM   1340  CD1 ILE A 170     -25.406   5.023  20.781  1.00 57.62           C  
ATOM   1341  N   ASP A 171     -27.781   1.785  24.734  1.00 55.44           N  
ATOM   1342  CA  ASP A 171     -27.750   0.627  25.625  1.00 55.44           C  
ATOM   1343  C   ASP A 171     -29.141   0.059  25.844  1.00 55.44           C  
ATOM   1344  CB  ASP A 171     -27.125   0.999  26.969  1.00 55.44           C  
ATOM   1345  O   ASP A 171     -29.344  -1.154  25.766  1.00 55.44           O  
ATOM   1346  CG  ASP A 171     -26.688  -0.212  27.781  1.00 55.44           C  
ATOM   1347  OD1 ASP A 171     -26.172  -1.187  27.188  1.00 55.44           O  
ATOM   1348  OD2 ASP A 171     -26.859  -0.193  29.016  1.00 55.44           O  
ATOM   1349  N   LYS A 172     -30.078   0.870  26.016  1.00 56.44           N  
ATOM   1350  CA  LYS A 172     -31.453   0.459  26.266  1.00 56.44           C  
ATOM   1351  C   LYS A 172     -32.125  -0.005  24.984  1.00 56.44           C  
ATOM   1352  CB  LYS A 172     -32.250   1.604  26.906  1.00 56.44           C  
ATOM   1353  O   LYS A 172     -32.906  -0.973  25.000  1.00 56.44           O  
ATOM   1354  CG  LYS A 172     -33.469   1.150  27.688  1.00 56.44           C  
ATOM   1355  CD  LYS A 172     -33.594   1.872  29.031  1.00 56.44           C  
ATOM   1356  CE  LYS A 172     -34.781   1.393  29.828  1.00 56.44           C  
ATOM   1357  NZ  LYS A 172     -35.000   2.219  31.047  1.00 56.44           N  
ATOM   1358  N   THR A 173     -31.719   0.659  23.875  1.00 54.72           N  
ATOM   1359  CA  THR A 173     -32.188   0.220  22.562  1.00 54.72           C  
ATOM   1360  C   THR A 173     -31.625  -1.156  22.219  1.00 54.72           C  
ATOM   1361  CB  THR A 173     -31.797   1.226  21.453  1.00 54.72           C  
ATOM   1362  O   THR A 173     -32.375  -2.035  21.750  1.00 54.72           O  
ATOM   1363  CG2 THR A 173     -32.406   0.830  20.109  1.00 54.72           C  
ATOM   1364  OG1 THR A 173     -32.281   2.527  21.812  1.00 54.72           O  
ATOM   1365  N   MET A 174     -30.406  -1.334  22.547  1.00 49.72           N  
ATOM   1366  CA  MET A 174     -29.734  -2.590  22.219  1.00 49.72           C  
ATOM   1367  C   MET A 174     -30.203  -3.713  23.141  1.00 49.72           C  
ATOM   1368  CB  MET A 174     -28.219  -2.434  22.312  1.00 49.72           C  
ATOM   1369  O   MET A 174     -30.359  -4.852  22.703  1.00 49.72           O  
ATOM   1370  CG  MET A 174     -27.609  -1.602  21.203  1.00 49.72           C  
ATOM   1371  SD  MET A 174     -27.688  -2.455  19.578  1.00 49.72           S  
ATOM   1372  CE  MET A 174     -26.172  -1.800  18.797  1.00 49.72           C  
ATOM   1373  N   SER A 175     -30.469  -3.445  24.406  1.00 53.78           N  
ATOM   1374  CA  SER A 175     -30.969  -4.402  25.391  1.00 53.78           C  
ATOM   1375  C   SER A 175     -32.406  -4.785  25.109  1.00 53.78           C  
ATOM   1376  CB  SER A 175     -30.859  -3.824  26.797  1.00 53.78           C  
ATOM   1377  O   SER A 175     -32.812  -5.922  25.344  1.00 53.78           O  
ATOM   1378  OG  SER A 175     -31.750  -2.734  26.969  1.00 53.78           O  
ATOM   1379  N   THR A 176     -33.094  -3.824  24.531  1.00 52.28           N  
ATOM   1380  CA  THR A 176     -34.469  -4.070  24.109  1.00 52.28           C  
ATOM   1381  C   THR A 176     -34.500  -4.852  22.812  1.00 52.28           C  
ATOM   1382  CB  THR A 176     -35.250  -2.754  23.953  1.00 52.28           C  
ATOM   1383  O   THR A 176     -35.375  -5.688  22.609  1.00 52.28           O  
ATOM   1384  CG2 THR A 176     -36.750  -3.008  23.906  1.00 52.28           C  
ATOM   1385  OG1 THR A 176     -34.938  -1.895  25.062  1.00 52.28           O  
ATOM   1386  N   MET A 177     -33.469  -4.656  22.016  1.00 42.06           N  
ATOM   1387  CA  MET A 177     -33.406  -5.277  20.703  1.00 42.06           C  
ATOM   1388  C   MET A 177     -32.781  -6.660  20.781  1.00 42.06           C  
ATOM   1389  CB  MET A 177     -32.625  -4.398  19.734  1.00 42.06           C  
ATOM   1390  O   MET A 177     -32.906  -7.465  19.859  1.00 42.06           O  
ATOM   1391  CG  MET A 177     -33.375  -3.158  19.281  1.00 42.06           C  
ATOM   1392  SD  MET A 177     -32.750  -2.488  17.688  1.00 42.06           S  
ATOM   1393  CE  MET A 177     -31.266  -1.611  18.281  1.00 42.06           C  
ATOM   1394  N   ARG A 178     -32.062  -6.996  21.859  1.00 42.34           N  
ATOM   1395  CA  ARG A 178     -31.266  -8.203  22.094  1.00 42.34           C  
ATOM   1396  C   ARG A 178     -32.156  -9.445  22.047  1.00 42.34           C  
ATOM   1397  CB  ARG A 178     -30.562  -8.125  23.453  1.00 42.34           C  
ATOM   1398  O   ARG A 178     -31.797 -10.453  21.438  1.00 42.34           O  
ATOM   1399  CG  ARG A 178     -29.141  -8.688  23.438  1.00 42.34           C  
ATOM   1400  CD  ARG A 178     -28.516  -8.664  24.828  1.00 42.34           C  
ATOM   1401  NE  ARG A 178     -27.141  -8.164  24.781  1.00 42.34           N  
ATOM   1402  NH1 ARG A 178     -26.625  -8.812  26.938  1.00 42.34           N  
ATOM   1403  NH2 ARG A 178     -25.047  -7.758  25.641  1.00 42.34           N  
ATOM   1404  CZ  ARG A 178     -26.281  -8.242  25.781  1.00 42.34           C  
ATOM   1405  N   PRO A 179     -33.438  -9.398  22.453  1.00 44.69           N  
ATOM   1406  CA  PRO A 179     -34.281 -10.578  22.266  1.00 44.69           C  
ATOM   1407  C   PRO A 179     -34.906 -10.656  20.875  1.00 44.69           C  
ATOM   1408  CB  PRO A 179     -35.344 -10.406  23.328  1.00 44.69           C  
ATOM   1409  O   PRO A 179     -35.344 -11.719  20.438  1.00 44.69           O  
ATOM   1410  CG  PRO A 179     -35.031  -9.117  24.016  1.00 44.69           C  
ATOM   1411  CD  PRO A 179     -33.812  -8.523  23.328  1.00 44.69           C  
ATOM   1412  N   LEU A 180     -34.688  -9.562  20.016  1.00 40.59           N  
ATOM   1413  CA  LEU A 180     -35.250  -9.461  18.688  1.00 40.59           C  
ATOM   1414  C   LEU A 180     -34.219  -9.750  17.609  1.00 40.59           C  
ATOM   1415  CB  LEU A 180     -35.875  -8.070  18.469  1.00 40.59           C  
ATOM   1416  O   LEU A 180     -34.531  -9.797  16.422  1.00 40.59           O  
ATOM   1417  CG  LEU A 180     -37.188  -7.785  19.172  1.00 40.59           C  
ATOM   1418  CD1 LEU A 180     -37.406  -6.281  19.297  1.00 40.59           C  
ATOM   1419  CD2 LEU A 180     -38.344  -8.445  18.453  1.00 40.59           C  
ATOM   1420  N   SER A 181     -32.906 -10.117  17.969  1.00 41.44           N  
ATOM   1421  CA  SER A 181     -31.641 -10.141  17.281  1.00 41.44           C  
ATOM   1422  C   SER A 181     -31.484 -11.391  16.422  1.00 41.44           C  
ATOM   1423  CB  SER A 181     -30.484 -10.062  18.281  1.00 41.44           C  
ATOM   1424  O   SER A 181     -30.734 -11.398  15.453  1.00 41.44           O  
ATOM   1425  OG  SER A 181     -30.391 -11.266  19.031  1.00 41.44           O  
ATOM   1426  N   SER A 182     -32.500 -12.336  16.422  1.00 39.81           N  
ATOM   1427  CA  SER A 182     -32.344 -13.383  15.422  1.00 39.81           C  
ATOM   1428  C   SER A 182     -33.062 -13.016  14.125  1.00 39.81           C  
ATOM   1429  CB  SER A 182     -32.906 -14.711  15.953  1.00 39.81           C  
ATOM   1430  O   SER A 182     -32.594 -13.320  13.039  1.00 39.81           O  
ATOM   1431  OG  SER A 182     -34.250 -14.586  16.297  1.00 39.81           O  
ATOM   1432  N   GLU A 183     -33.844 -11.906  14.164  1.00 36.91           N  
ATOM   1433  CA  GLU A 183     -34.625 -11.477  13.008  1.00 36.91           C  
ATOM   1434  C   GLU A 183     -34.188 -10.102  12.516  1.00 36.91           C  
ATOM   1435  CB  GLU A 183     -36.125 -11.453  13.352  1.00 36.91           C  
ATOM   1436  O   GLU A 183     -34.188  -9.836  11.312  1.00 36.91           O  
ATOM   1437  CG  GLU A 183     -36.844 -12.742  12.992  1.00 36.91           C  
ATOM   1438  CD  GLU A 183     -38.344 -12.672  13.242  1.00 36.91           C  
ATOM   1439  OE1 GLU A 183     -39.062 -13.656  12.945  1.00 36.91           O  
ATOM   1440  OE2 GLU A 183     -38.812 -11.617  13.750  1.00 36.91           O  
ATOM   1441  N   PHE A 184     -33.344  -9.352  13.273  1.00 31.67           N  
ATOM   1442  CA  PHE A 184     -32.875  -7.988  13.047  1.00 31.67           C  
ATOM   1443  C   PHE A 184     -31.406  -7.977  12.633  1.00 31.67           C  
ATOM   1444  CB  PHE A 184     -33.062  -7.137  14.305  1.00 31.67           C  
ATOM   1445  O   PHE A 184     -30.938  -7.035  11.984  1.00 31.67           O  
ATOM   1446  CG  PHE A 184     -34.000  -5.965  14.102  1.00 31.67           C  
ATOM   1447  CD1 PHE A 184     -33.500  -4.730  13.703  1.00 31.67           C  
ATOM   1448  CD2 PHE A 184     -35.344  -6.098  14.305  1.00 31.67           C  
ATOM   1449  CE1 PHE A 184     -34.344  -3.645  13.516  1.00 31.67           C  
ATOM   1450  CE2 PHE A 184     -36.219  -5.016  14.125  1.00 31.67           C  
ATOM   1451  CZ  PHE A 184     -35.719  -3.791  13.727  1.00 31.67           C  
ATOM   1452  N   ALA A 185     -30.578  -9.047  12.773  1.00 35.53           N  
ATOM   1453  CA  ALA A 185     -29.203  -9.242  12.320  1.00 35.53           C  
ATOM   1454  C   ALA A 185     -29.125  -9.305  10.797  1.00 35.53           C  
ATOM   1455  CB  ALA A 185     -28.609 -10.508  12.938  1.00 35.53           C  
ATOM   1456  O   ALA A 185     -28.156  -8.828  10.203  1.00 35.53           O  
ATOM   1457  N   PHE A 186     -30.281  -9.320  10.102  1.00 32.59           N  
ATOM   1458  CA  PHE A 186     -30.391  -9.344   8.648  1.00 32.59           C  
ATOM   1459  C   PHE A 186     -30.641  -7.945   8.102  1.00 32.59           C  
ATOM   1460  CB  PHE A 186     -31.516 -10.289   8.203  1.00 32.59           C  
ATOM   1461  O   PHE A 186     -30.047  -7.555   7.086  1.00 32.59           O  
ATOM   1462  CG  PHE A 186     -31.375 -10.766   6.777  1.00 32.59           C  
ATOM   1463  CD1 PHE A 186     -32.031 -10.117   5.746  1.00 32.59           C  
ATOM   1464  CD2 PHE A 186     -30.578 -11.859   6.477  1.00 32.59           C  
ATOM   1465  CE1 PHE A 186     -31.906 -10.555   4.430  1.00 32.59           C  
ATOM   1466  CE2 PHE A 186     -30.438 -12.305   5.164  1.00 32.59           C  
ATOM   1467  CZ  PHE A 186     -31.109 -11.656   4.141  1.00 32.59           C  
ATOM   1468  N   TYR A 187     -31.047  -6.980   9.039  1.00 27.52           N  
ATOM   1469  CA  TYR A 187     -31.500  -5.688   8.547  1.00 27.52           C  
ATOM   1470  C   TYR A 187     -30.516  -4.586   8.898  1.00 27.52           C  
ATOM   1471  CB  TYR A 187     -32.875  -5.352   9.109  1.00 27.52           C  
ATOM   1472  O   TYR A 187     -30.266  -3.684   8.102  1.00 27.52           O  
ATOM   1473  CG  TYR A 187     -34.000  -5.477   8.102  1.00 27.52           C  
ATOM   1474  CD1 TYR A 187     -34.312  -4.422   7.250  1.00 27.52           C  
ATOM   1475  CD2 TYR A 187     -34.750  -6.645   8.000  1.00 27.52           C  
ATOM   1476  CE1 TYR A 187     -35.344  -4.527   6.320  1.00 27.52           C  
ATOM   1477  CE2 TYR A 187     -35.781  -6.766   7.074  1.00 27.52           C  
ATOM   1478  OH  TYR A 187     -37.094  -5.812   5.320  1.00 27.52           O  
ATOM   1479  CZ  TYR A 187     -36.062  -5.703   6.238  1.00 27.52           C  
ATOM   1480  N   ASN A 188     -29.594  -4.809   9.898  1.00 29.78           N  
ATOM   1481  CA  ASN A 188     -28.562  -3.852  10.305  1.00 29.78           C  
ATOM   1482  C   ASN A 188     -27.234  -4.133   9.625  1.00 29.78           C  
ATOM   1483  CB  ASN A 188     -28.406  -3.861  11.828  1.00 29.78           C  
ATOM   1484  O   ASN A 188     -26.453  -3.211   9.359  1.00 29.78           O  
ATOM   1485  CG  ASN A 188     -29.406  -2.975  12.531  1.00 29.78           C  
ATOM   1486  ND2 ASN A 188     -29.766  -3.346  13.750  1.00 29.78           N  
ATOM   1487  OD1 ASN A 188     -29.844  -1.962  11.984  1.00 29.78           O  
ATOM   1488  N   GLY A 189     -27.094  -5.293   9.000  1.00 33.03           N  
ATOM   1489  CA  GLY A 189     -25.953  -5.582   8.156  1.00 33.03           C  
ATOM   1490  C   GLY A 189     -26.078  -5.035   6.746  1.00 33.03           C  
ATOM   1491  O   GLY A 189     -25.109  -4.559   6.164  1.00 33.03           O  
ATOM   1492  N   VAL A 190     -27.312  -4.629   6.312  1.00 30.55           N  
ATOM   1493  CA  VAL A 190     -27.641  -4.148   4.973  1.00 30.55           C  
ATOM   1494  C   VAL A 190     -27.781  -2.629   4.988  1.00 30.55           C  
ATOM   1495  CB  VAL A 190     -28.938  -4.797   4.438  1.00 30.55           C  
ATOM   1496  O   VAL A 190     -27.328  -1.950   4.059  1.00 30.55           O  
ATOM   1497  CG1 VAL A 190     -29.328  -4.191   3.090  1.00 30.55           C  
ATOM   1498  CG2 VAL A 190     -28.766  -6.312   4.316  1.00 30.55           C  
ATOM   1499  N   SER A 191     -27.984  -1.939   6.137  1.00 27.00           N  
ATOM   1500  CA  SER A 191     -28.172  -0.496   6.250  1.00 27.00           C  
ATOM   1501  C   SER A 191     -26.875   0.190   6.672  1.00 27.00           C  
ATOM   1502  CB  SER A 191     -29.281  -0.171   7.250  1.00 27.00           C  
ATOM   1503  O   SER A 191     -26.562   1.288   6.203  1.00 27.00           O  
ATOM   1504  OG  SER A 191     -30.531  -0.651   6.789  1.00 27.00           O  
ATOM   1505  N   LEU A 192     -25.875  -0.554   7.211  1.00 30.94           N  
ATOM   1506  CA  LEU A 192     -24.594  -0.012   7.625  1.00 30.94           C  
ATOM   1507  C   LEU A 192     -23.531  -0.228   6.543  1.00 30.94           C  
ATOM   1508  CB  LEU A 192     -24.125  -0.658   8.938  1.00 30.94           C  
ATOM   1509  O   LEU A 192     -22.688   0.634   6.316  1.00 30.94           O  
ATOM   1510  CG  LEU A 192     -23.391   0.249   9.914  1.00 30.94           C  
ATOM   1511  CD1 LEU A 192     -24.375   0.929  10.859  1.00 30.94           C  
ATOM   1512  CD2 LEU A 192     -22.344  -0.547  10.695  1.00 30.94           C  
ATOM   1513  N   VAL A 193     -23.859  -1.148   5.555  1.00 31.25           N  
ATOM   1514  CA  VAL A 193     -23.031  -1.331   4.359  1.00 31.25           C  
ATOM   1515  C   VAL A 193     -23.500  -0.383   3.260  1.00 31.25           C  
ATOM   1516  CB  VAL A 193     -23.078  -2.793   3.859  1.00 31.25           C  
ATOM   1517  O   VAL A 193     -22.688   0.180   2.525  1.00 31.25           O  
ATOM   1518  CG1 VAL A 193     -22.344  -2.928   2.523  1.00 31.25           C  
ATOM   1519  CG2 VAL A 193     -22.469  -3.730   4.902  1.00 31.25           C  
ATOM   1520  N   ALA A 194     -24.703   0.225   3.406  1.00 27.19           N  
ATOM   1521  CA  ALA A 194     -25.281   1.178   2.461  1.00 27.19           C  
ATOM   1522  C   ALA A 194     -25.000   2.615   2.891  1.00 27.19           C  
ATOM   1523  CB  ALA A 194     -26.781   0.949   2.320  1.00 27.19           C  
ATOM   1524  O   ALA A 194     -24.750   3.484   2.053  1.00 27.19           O  
ATOM   1525  N   ALA A 195     -24.578   2.820   4.184  1.00 27.72           N  
ATOM   1526  CA  ALA A 195     -24.250   4.156   4.684  1.00 27.72           C  
ATOM   1527  C   ALA A 195     -22.750   4.375   4.734  1.00 27.72           C  
ATOM   1528  CB  ALA A 195     -24.859   4.367   6.066  1.00 27.72           C  
ATOM   1529  O   ALA A 195     -22.266   5.488   4.496  1.00 27.72           O  
ATOM   1530  N   GLN A 196     -21.969   3.295   4.441  1.00 30.19           N  
ATOM   1531  CA  GLN A 196     -20.516   3.359   4.305  1.00 30.19           C  
ATOM   1532  C   GLN A 196     -20.094   3.172   2.850  1.00 30.19           C  
ATOM   1533  CB  GLN A 196     -19.844   2.305   5.188  1.00 30.19           C  
ATOM   1534  O   GLN A 196     -19.109   3.748   2.408  1.00 30.19           O  
ATOM   1535  CG  GLN A 196     -18.750   2.861   6.082  1.00 30.19           C  
ATOM   1536  CD  GLN A 196     -18.578   2.064   7.359  1.00 30.19           C  
ATOM   1537  NE2 GLN A 196     -17.609   2.465   8.180  1.00 30.19           N  
ATOM   1538  OE1 GLN A 196     -19.297   1.096   7.609  1.00 30.19           O  
ATOM   1539  N   PHE A 197     -21.109   2.994   1.935  1.00 28.19           N  
ATOM   1540  CA  PHE A 197     -20.906   2.975   0.491  1.00 28.19           C  
ATOM   1541  C   PHE A 197     -22.000   3.779  -0.218  1.00 28.19           C  
ATOM   1542  CB  PHE A 197     -20.906   1.534  -0.033  1.00 28.19           C  
ATOM   1543  O   PHE A 197     -23.172   3.658   0.106  1.00 28.19           O  
ATOM   1544  CG  PHE A 197     -19.609   0.812   0.205  1.00 28.19           C  
ATOM   1545  CD1 PHE A 197     -18.500   1.035  -0.619  1.00 28.19           C  
ATOM   1546  CD2 PHE A 197     -19.484  -0.091   1.253  1.00 28.19           C  
ATOM   1547  CE1 PHE A 197     -17.297   0.368  -0.401  1.00 28.19           C  
ATOM   1548  CE2 PHE A 197     -18.281  -0.761   1.477  1.00 28.19           C  
ATOM   1549  CZ  PHE A 197     -17.188  -0.531   0.648  1.00 28.19           C  
ATOM   1550  N   GLY A 198     -22.062   5.066  -0.158  1.00 25.50           N  
ATOM   1551  CA  GLY A 198     -22.688   6.047  -1.037  1.00 25.50           C  
ATOM   1552  C   GLY A 198     -23.797   5.465  -1.886  1.00 25.50           C  
ATOM   1553  O   GLY A 198     -23.594   4.480  -2.598  1.00 25.50           O  
ATOM   1554  N   ALA A 199     -25.016   5.188  -1.514  1.00 26.06           N  
ATOM   1555  CA  ALA A 199     -26.281   5.000  -2.230  1.00 26.06           C  
ATOM   1556  C   ALA A 199     -26.422   6.012  -3.365  1.00 26.06           C  
ATOM   1557  CB  ALA A 199     -27.453   5.117  -1.271  1.00 26.06           C  
ATOM   1558  O   ALA A 199     -26.562   7.215  -3.121  1.00 26.06           O  
ATOM   1559  N   ASN A 200     -25.719   5.820  -4.438  1.00 28.53           N  
ATOM   1560  CA  ASN A 200     -26.297   6.113  -5.746  1.00 28.53           C  
ATOM   1561  C   ASN A 200     -26.109   4.949  -6.715  1.00 28.53           C  
ATOM   1562  CB  ASN A 200     -25.688   7.391  -6.324  1.00 28.53           C  
ATOM   1563  O   ASN A 200     -24.984   4.637  -7.102  1.00 28.53           O  
ATOM   1564  CG  ASN A 200     -26.344   8.648  -5.781  1.00 28.53           C  
ATOM   1565  ND2 ASN A 200     -25.641   9.766  -5.875  1.00 28.53           N  
ATOM   1566  OD1 ASN A 200     -27.469   8.609  -5.277  1.00 28.53           O  
ATOM   1567  N   SER A 201     -26.844   3.900  -6.633  1.00 29.08           N  
ATOM   1568  CA  SER A 201     -26.906   3.023  -7.797  1.00 29.08           C  
ATOM   1569  C   SER A 201     -28.344   2.717  -8.180  1.00 29.08           C  
ATOM   1570  CB  SER A 201     -26.156   1.720  -7.531  1.00 29.08           C  
ATOM   1571  O   SER A 201     -29.172   2.430  -7.316  1.00 29.08           O  
ATOM   1572  OG  SER A 201     -26.375   1.272  -6.207  1.00 29.08           O  
ATOM   1573  N   MET A 202     -29.031   3.451  -9.000  1.00 28.56           N  
ATOM   1574  CA  MET A 202     -29.984   3.330 -10.102  1.00 28.56           C  
ATOM   1575  C   MET A 202     -29.906   1.940 -10.727  1.00 28.56           C  
ATOM   1576  CB  MET A 202     -29.703   4.395 -11.164  1.00 28.56           C  
ATOM   1577  O   MET A 202     -28.828   1.481 -11.109  1.00 28.56           O  
ATOM   1578  CG  MET A 202     -30.453   5.699 -10.938  1.00 28.56           C  
ATOM   1579  SD  MET A 202     -30.219   6.891 -12.312  1.00 28.56           S  
ATOM   1580  CE  MET A 202     -31.547   8.078 -11.938  1.00 28.56           C  
ATOM   1581  N   LEU A 203     -30.547   0.938 -10.242  1.00 28.52           N  
ATOM   1582  CA  LEU A 203     -31.062  -0.299 -10.812  1.00 28.52           C  
ATOM   1583  C   LEU A 203     -31.781  -0.032 -12.125  1.00 28.52           C  
ATOM   1584  CB  LEU A 203     -32.031  -0.976  -9.820  1.00 28.52           C  
ATOM   1585  O   LEU A 203     -32.562   0.918 -12.234  1.00 28.52           O  
ATOM   1586  CG  LEU A 203     -31.375  -1.700  -8.641  1.00 28.52           C  
ATOM   1587  CD1 LEU A 203     -32.406  -1.970  -7.551  1.00 28.52           C  
ATOM   1588  CD2 LEU A 203     -30.719  -3.000  -9.102  1.00 28.52           C  
ATOM   1589  N   ASP A 204     -31.172  -0.193 -13.320  1.00 27.45           N  
ATOM   1590  CA  ASP A 204     -31.547  -0.688 -14.648  1.00 27.45           C  
ATOM   1591  C   ASP A 204     -32.812  -1.519 -14.578  1.00 27.45           C  
ATOM   1592  CB  ASP A 204     -30.406  -1.517 -15.250  1.00 27.45           C  
ATOM   1593  O   ASP A 204     -32.875  -2.514 -13.859  1.00 27.45           O  
ATOM   1594  CG  ASP A 204     -30.594  -1.783 -16.734  1.00 27.45           C  
ATOM   1595  OD1 ASP A 204     -31.672  -1.478 -17.281  1.00 27.45           O  
ATOM   1596  OD2 ASP A 204     -29.641  -2.307 -17.359  1.00 27.45           O  
ATOM   1597  N   PRO A 205     -34.031  -1.090 -15.000  1.00 28.55           N  
ATOM   1598  CA  PRO A 205     -35.344  -1.753 -15.039  1.00 28.55           C  
ATOM   1599  C   PRO A 205     -35.406  -2.840 -16.109  1.00 28.55           C  
ATOM   1600  CB  PRO A 205     -36.312  -0.609 -15.344  1.00 28.55           C  
ATOM   1601  O   PRO A 205     -36.375  -3.629 -16.125  1.00 28.55           O  
ATOM   1602  CG  PRO A 205     -35.438   0.580 -15.578  1.00 28.55           C  
ATOM   1603  CD  PRO A 205     -34.000   0.130 -15.555  1.00 28.55           C  
ATOM   1604  N   SER A 206     -34.312  -3.451 -16.562  1.00 31.33           N  
ATOM   1605  CA  SER A 206     -34.500  -4.504 -17.547  1.00 31.33           C  
ATOM   1606  C   SER A 206     -34.000  -5.844 -17.031  1.00 31.33           C  
ATOM   1607  CB  SER A 206     -33.781  -4.141 -18.859  1.00 31.33           C  
ATOM   1608  O   SER A 206     -34.219  -6.883 -17.656  1.00 31.33           O  
ATOM   1609  OG  SER A 206     -32.438  -3.783 -18.609  1.00 31.33           O  
ATOM   1610  N   TYR A 207     -34.031  -6.059 -15.734  1.00 26.59           N  
ATOM   1611  CA  TYR A 207     -33.625  -7.371 -15.219  1.00 26.59           C  
ATOM   1612  C   TYR A 207     -34.625  -7.859 -14.180  1.00 26.59           C  
ATOM   1613  CB  TYR A 207     -32.250  -7.320 -14.609  1.00 26.59           C  
ATOM   1614  O   TYR A 207     -34.500  -8.961 -13.641  1.00 26.59           O  
ATOM   1615  CG  TYR A 207     -31.188  -7.988 -15.461  1.00 26.59           C  
ATOM   1616  CD1 TYR A 207     -30.906  -9.344 -15.320  1.00 26.59           C  
ATOM   1617  CD2 TYR A 207     -30.453  -7.262 -16.406  1.00 26.59           C  
ATOM   1618  CE1 TYR A 207     -29.938  -9.969 -16.109  1.00 26.59           C  
ATOM   1619  CE2 TYR A 207     -29.484  -7.871 -17.188  1.00 26.59           C  
ATOM   1620  OH  TYR A 207     -28.266  -9.828 -17.812  1.00 26.59           O  
ATOM   1621  CZ  TYR A 207     -29.234  -9.219 -17.031  1.00 26.59           C  
ATOM   1622  N   CYS A 208     -35.906  -7.484 -14.289  1.00 27.28           N  
ATOM   1623  CA  CYS A 208     -36.938  -8.117 -13.469  1.00 27.28           C  
ATOM   1624  C   CYS A 208     -37.938  -8.883 -14.320  1.00 27.28           C  
ATOM   1625  CB  CYS A 208     -37.688  -7.066 -12.633  1.00 27.28           C  
ATOM   1626  O   CYS A 208     -39.156  -8.609 -14.281  1.00 27.28           O  
ATOM   1627  SG  CYS A 208     -37.031  -6.867 -10.961  1.00 27.28           S  
ATOM   1628  N   GLY A 209     -37.500  -9.656 -15.234  1.00 28.98           N  
ATOM   1629  CA  GLY A 209     -38.375 -10.656 -15.852  1.00 28.98           C  
ATOM   1630  C   GLY A 209     -37.781 -12.055 -15.805  1.00 28.98           C  
ATOM   1631  O   GLY A 209     -36.719 -12.305 -16.328  1.00 28.98           O  
ATOM   1632  N   LYS A 210     -37.531 -12.531 -14.617  1.00 27.88           N  
ATOM   1633  CA  LYS A 210     -37.469 -13.992 -14.617  1.00 27.88           C  
ATOM   1634  C   LYS A 210     -37.406 -14.539 -13.195  1.00 27.88           C  
ATOM   1635  CB  LYS A 210     -36.250 -14.477 -15.406  1.00 27.88           C  
ATOM   1636  O   LYS A 210     -36.438 -14.359 -12.484  1.00 27.88           O  
ATOM   1637  CG  LYS A 210     -36.562 -14.844 -16.844  1.00 27.88           C  
ATOM   1638  CD  LYS A 210     -35.344 -15.453 -17.547  1.00 27.88           C  
ATOM   1639  CE  LYS A 210     -35.625 -15.773 -19.000  1.00 27.88           C  
ATOM   1640  NZ  LYS A 210     -34.438 -16.391 -19.672  1.00 27.88           N  
ATOM   1641  N   PHE A 211     -38.406 -14.227 -12.344  1.00 26.23           N  
ATOM   1642  CA  PHE A 211     -38.562 -15.148 -11.227  1.00 26.23           C  
ATOM   1643  C   PHE A 211     -40.031 -15.180 -10.758  1.00 26.23           C  
ATOM   1644  CB  PHE A 211     -37.656 -14.758 -10.070  1.00 26.23           C  
ATOM   1645  O   PHE A 211     -40.531 -14.172 -10.273  1.00 26.23           O  
ATOM   1646  CG  PHE A 211     -36.500 -15.703  -9.859  1.00 26.23           C  
ATOM   1647  CD1 PHE A 211     -36.625 -16.812  -9.039  1.00 26.23           C  
ATOM   1648  CD2 PHE A 211     -35.281 -15.477 -10.492  1.00 26.23           C  
ATOM   1649  CE1 PHE A 211     -35.562 -17.688  -8.844  1.00 26.23           C  
ATOM   1650  CE2 PHE A 211     -34.219 -16.344 -10.305  1.00 26.23           C  
ATOM   1651  CZ  PHE A 211     -34.344 -17.453  -9.484  1.00 26.23           C  
ATOM   1652  N   VAL A 212     -40.969 -15.609 -11.656  1.00 26.81           N  
ATOM   1653  CA  VAL A 212     -42.156 -16.219 -11.070  1.00 26.81           C  
ATOM   1654  C   VAL A 212     -42.812 -17.156 -12.086  1.00 26.81           C  
ATOM   1655  CB  VAL A 212     -43.188 -15.156 -10.594  1.00 26.81           C  
ATOM   1656  O   VAL A 212     -43.250 -16.719 -13.156  1.00 26.81           O  
ATOM   1657  CG1 VAL A 212     -44.406 -15.820  -9.984  1.00 26.81           C  
ATOM   1658  CG2 VAL A 212     -42.531 -14.211  -9.594  1.00 26.81           C  
ATOM   1659  N   SER A 213     -42.250 -18.297 -12.336  1.00 26.36           N  
ATOM   1660  CA  SER A 213     -43.062 -19.344 -12.906  1.00 26.36           C  
ATOM   1661  C   SER A 213     -43.000 -20.609 -12.070  1.00 26.36           C  
ATOM   1662  CB  SER A 213     -42.625 -19.656 -14.344  1.00 26.36           C  
ATOM   1663  O   SER A 213     -41.938 -21.203 -11.898  1.00 26.36           O  
ATOM   1664  OG  SER A 213     -41.594 -20.609 -14.359  1.00 26.36           O  
ATOM   1665  N   GLY A 214     -43.844 -20.734 -11.062  1.00 24.72           N  
ATOM   1666  CA  GLY A 214     -44.406 -22.047 -10.820  1.00 24.72           C  
ATOM   1667  C   GLY A 214     -45.750 -22.000 -10.109  1.00 24.72           C  
ATOM   1668  O   GLY A 214     -45.906 -21.281  -9.117  1.00 24.72           O  
ATOM   1669  N   THR A 215     -46.812 -21.953 -10.828  1.00 27.48           N  
ATOM   1670  CA  THR A 215     -48.000 -22.781 -10.602  1.00 27.48           C  
ATOM   1671  C   THR A 215     -49.281 -22.047 -11.000  1.00 27.48           C  
ATOM   1672  CB  THR A 215     -48.094 -23.219  -9.125  1.00 27.48           C  
ATOM   1673  O   THR A 215     -49.406 -20.859 -10.750  1.00 27.48           O  
ATOM   1674  CG2 THR A 215     -47.219 -24.453  -8.859  1.00 27.48           C  
ATOM   1675  OG1 THR A 215     -47.625 -22.156  -8.289  1.00 27.48           O  
ATOM   1676  N   THR A 216     -49.906 -22.281 -12.164  1.00 27.77           N  
ATOM   1677  CA  THR A 216     -51.188 -22.766 -12.680  1.00 27.77           C  
ATOM   1678  C   THR A 216     -52.094 -21.609 -13.047  1.00 27.77           C  
ATOM   1679  CB  THR A 216     -51.906 -23.672 -11.656  1.00 27.77           C  
ATOM   1680  O   THR A 216     -52.188 -20.609 -12.312  1.00 27.77           O  
ATOM   1681  CG2 THR A 216     -51.156 -25.000 -11.500  1.00 27.77           C  
ATOM   1682  OG1 THR A 216     -51.938 -23.016 -10.391  1.00 27.77           O  
ATOM   1683  N   GLY A 217     -52.375 -21.328 -14.344  1.00 27.33           N  
ATOM   1684  CA  GLY A 217     -53.594 -21.438 -15.125  1.00 27.33           C  
ATOM   1685  C   GLY A 217     -54.219 -20.094 -15.492  1.00 27.33           C  
ATOM   1686  O   GLY A 217     -54.188 -19.172 -14.680  1.00 27.33           O  
ATOM   1687  N   GLU A 218     -54.094 -19.672 -16.672  1.00 30.77           N  
ATOM   1688  CA  GLU A 218     -54.938 -19.109 -17.734  1.00 30.77           C  
ATOM   1689  C   GLU A 218     -56.156 -18.438 -17.172  1.00 30.77           C  
ATOM   1690  CB  GLU A 218     -55.312 -20.203 -18.734  1.00 30.77           C  
ATOM   1691  O   GLU A 218     -56.906 -19.031 -16.391  1.00 30.77           O  
ATOM   1692  CG  GLU A 218     -54.344 -20.359 -19.906  1.00 30.77           C  
ATOM   1693  CD  GLU A 218     -54.844 -21.328 -20.969  1.00 30.77           C  
ATOM   1694  OE1 GLU A 218     -54.156 -21.469 -22.016  1.00 30.77           O  
ATOM   1695  OE2 GLU A 218     -55.906 -21.938 -20.750  1.00 30.77           O  
ATOM   1696  N   LEU A 219     -56.188 -17.062 -17.156  1.00 26.11           N  
ATOM   1697  CA  LEU A 219     -57.438 -16.391 -17.453  1.00 26.11           C  
ATOM   1698  C   LEU A 219     -57.188 -14.984 -18.000  1.00 26.11           C  
ATOM   1699  CB  LEU A 219     -58.344 -16.312 -16.219  1.00 26.11           C  
ATOM   1700  O   LEU A 219     -56.375 -14.242 -17.438  1.00 26.11           O  
ATOM   1701  CG  LEU A 219     -59.281 -17.500 -15.992  1.00 26.11           C  
ATOM   1702  CD1 LEU A 219     -59.531 -17.688 -14.500  1.00 26.11           C  
ATOM   1703  CD2 LEU A 219     -60.594 -17.281 -16.750  1.00 26.11           C  
ATOM   1704  N   SER A 220     -57.375 -14.719 -19.297  1.00 26.84           N  
ATOM   1705  CA  SER A 220     -58.094 -13.977 -20.328  1.00 26.84           C  
ATOM   1706  C   SER A 220     -58.656 -12.672 -19.781  1.00 26.84           C  
ATOM   1707  CB  SER A 220     -59.219 -14.828 -20.906  1.00 26.84           C  
ATOM   1708  O   SER A 220     -59.062 -12.609 -18.625  1.00 26.84           O  
ATOM   1709  OG  SER A 220     -60.375 -14.734 -20.109  1.00 26.84           O  
ATOM   1710  N   GLU A 221     -58.281 -11.508 -20.297  1.00 31.16           N  
ATOM   1711  CA  GLU A 221     -58.531 -10.281 -21.047  1.00 31.16           C  
ATOM   1712  C   GLU A 221     -60.000  -9.984 -21.141  1.00 31.16           C  
ATOM   1713  CB  GLU A 221     -57.906 -10.375 -22.453  1.00 31.16           C  
ATOM   1714  O   GLU A 221     -60.812 -10.867 -21.484  1.00 31.16           O  
ATOM   1715  CG  GLU A 221     -56.500  -9.844 -22.547  1.00 31.16           C  
ATOM   1716  CD  GLU A 221     -55.938  -9.836 -23.953  1.00 31.16           C  
ATOM   1717  OE1 GLU A 221     -54.781  -9.430 -24.156  1.00 31.16           O  
ATOM   1718  OE2 GLU A 221     -56.688 -10.242 -24.875  1.00 31.16           O  
ATOM   1719  N   ASP A 222     -60.625  -9.328 -20.078  1.00 31.09           N  
ATOM   1720  CA  ASP A 222     -61.688  -8.367 -20.344  1.00 31.09           C  
ATOM   1721  C   ASP A 222     -62.625  -8.211 -19.141  1.00 31.09           C  
ATOM   1722  CB  ASP A 222     -62.500  -8.805 -21.578  1.00 31.09           C  
ATOM   1723  O   ASP A 222     -63.281  -9.164 -18.734  1.00 31.09           O  
ATOM   1724  CG  ASP A 222     -61.906  -8.344 -22.891  1.00 31.09           C  
ATOM   1725  OD1 ASP A 222     -61.062  -7.414 -22.875  1.00 31.09           O  
ATOM   1726  OD2 ASP A 222     -62.250  -8.906 -23.938  1.00 31.09           O  
ATOM   1727  N   LEU A 223     -62.312  -7.273 -18.203  1.00 27.81           N  
ATOM   1728  CA  LEU A 223     -63.438  -6.699 -17.469  1.00 27.81           C  
ATOM   1729  C   LEU A 223     -63.031  -5.387 -16.812  1.00 27.81           C  
ATOM   1730  CB  LEU A 223     -63.938  -7.688 -16.422  1.00 27.81           C  
ATOM   1731  O   LEU A 223     -62.031  -5.324 -16.094  1.00 27.81           O  
ATOM   1732  CG  LEU A 223     -65.438  -8.102 -16.547  1.00 27.81           C  
ATOM   1733  CD1 LEU A 223     -65.500  -9.555 -17.000  1.00 27.81           C  
ATOM   1734  CD2 LEU A 223     -66.125  -7.898 -15.211  1.00 27.81           C  
ATOM   1735  N   SER A 224     -63.219  -4.219 -17.406  1.00 32.12           N  
ATOM   1736  CA  SER A 224     -63.406  -2.816 -17.047  1.00 32.12           C  
ATOM   1737  C   SER A 224     -64.438  -2.672 -15.914  1.00 32.12           C  
ATOM   1738  CB  SER A 224     -63.875  -2.006 -18.266  1.00 32.12           C  
ATOM   1739  O   SER A 224     -65.562  -3.094 -16.047  1.00 32.12           O  
ATOM   1740  OG  SER A 224     -65.188  -2.334 -18.609  1.00 32.12           O  
ATOM   1741  N   VAL A 225     -63.938  -2.604 -14.648  1.00 31.42           N  
ATOM   1742  CA  VAL A 225     -64.750  -2.217 -13.516  1.00 31.42           C  
ATOM   1743  C   VAL A 225     -64.438  -0.799 -13.070  1.00 31.42           C  
ATOM   1744  CB  VAL A 225     -64.625  -3.201 -12.336  1.00 31.42           C  
ATOM   1745  O   VAL A 225     -63.250  -0.433 -13.031  1.00 31.42           O  
ATOM   1746  CG1 VAL A 225     -65.625  -2.898 -11.242  1.00 31.42           C  
ATOM   1747  CG2 VAL A 225     -64.750  -4.641 -12.820  1.00 31.42           C  
ATOM   1748  N   ASP A 226     -65.312   0.242 -13.117  1.00 33.81           N  
ATOM   1749  CA  ASP A 226     -65.562   1.627 -12.750  1.00 33.81           C  
ATOM   1750  C   ASP A 226     -65.250   1.871 -11.266  1.00 33.81           C  
ATOM   1751  CB  ASP A 226     -67.000   1.985 -13.062  1.00 33.81           C  
ATOM   1752  O   ASP A 226     -65.375   0.958 -10.445  1.00 33.81           O  
ATOM   1753  CG  ASP A 226     -67.938   1.951 -11.844  1.00 33.81           C  
ATOM   1754  OD1 ASP A 226     -67.375   1.844 -10.711  1.00 33.81           O  
ATOM   1755  OD2 ASP A 226     -69.125   2.029 -12.016  1.00 33.81           O  
ATOM   1756  N   ALA A 227     -64.500   2.842 -10.922  1.00 31.34           N  
ATOM   1757  CA  ALA A 227     -63.781   3.572  -9.867  1.00 31.34           C  
ATOM   1758  C   ALA A 227     -64.688   3.814  -8.672  1.00 31.34           C  
ATOM   1759  CB  ALA A 227     -63.250   4.898 -10.398  1.00 31.34           C  
ATOM   1760  O   ALA A 227     -64.250   3.816  -7.523  1.00 31.34           O  
ATOM   1761  N   ALA A 228     -65.938   3.168  -8.672  1.00 34.72           N  
ATOM   1762  CA  ALA A 228     -66.812   3.307  -7.508  1.00 34.72           C  
ATOM   1763  C   ALA A 228     -67.188   1.940  -6.945  1.00 34.72           C  
ATOM   1764  CB  ALA A 228     -68.062   4.102  -7.867  1.00 34.72           C  
ATOM   1765  O   ALA A 228     -67.312   1.780  -5.730  1.00 34.72           O  
ATOM   1766  N   THR A 229     -66.688   0.845  -7.523  1.00 35.72           N  
ATOM   1767  CA  THR A 229     -66.750  -0.533  -7.051  1.00 35.72           C  
ATOM   1768  C   THR A 229     -65.375  -1.011  -6.602  1.00 35.72           C  
ATOM   1769  CB  THR A 229     -67.312  -1.475  -8.141  1.00 35.72           C  
ATOM   1770  O   THR A 229     -65.250  -1.782  -5.645  1.00 35.72           O  
ATOM   1771  CG2 THR A 229     -67.688  -2.842  -7.562  1.00 35.72           C  
ATOM   1772  OG1 THR A 229     -68.500  -0.897  -8.727  1.00 35.72           O  
ATOM   1773  N   ALA A 230     -64.312  -0.157  -6.832  1.00 33.78           N  
ATOM   1774  CA  ALA A 230     -62.938  -0.393  -6.316  1.00 33.78           C  
ATOM   1775  C   ALA A 230     -62.750   0.313  -4.980  1.00 33.78           C  
ATOM   1776  CB  ALA A 230     -61.906   0.071  -7.328  1.00 33.78           C  
ATOM   1777  O   ALA A 230     -62.000  -0.172  -4.121  1.00 33.78           O  
ATOM   1778  N   ALA A 231     -63.812   1.115  -4.566  1.00 33.38           N  
ATOM   1779  CA  ALA A 231     -63.688   1.827  -3.295  1.00 33.38           C  
ATOM   1780  C   ALA A 231     -64.625   1.219  -2.238  1.00 33.38           C  
ATOM   1781  CB  ALA A 231     -64.000   3.309  -3.484  1.00 33.38           C  
ATOM   1782  O   ALA A 231     -64.312   1.268  -1.043  1.00 33.38           O  
ATOM   1783  N   SER A 232     -65.250   0.071  -2.518  1.00 31.98           N  
ATOM   1784  CA  SER A 232     -66.062  -0.633  -1.549  1.00 31.98           C  
ATOM   1785  C   SER A 232     -65.625  -2.059  -1.328  1.00 31.98           C  
ATOM   1786  CB  SER A 232     -67.562  -0.654  -2.012  1.00 31.98           C  
ATOM   1787  O   SER A 232     -65.812  -2.643  -0.265  1.00 31.98           O  
ATOM   1788  OG  SER A 232     -68.125  -1.948  -1.861  1.00 31.98           O  
ATOM   1789  N   VAL A 233     -64.375  -2.414  -1.892  1.00 32.75           N  
ATOM   1790  CA  VAL A 233     -63.719  -3.682  -1.627  1.00 32.75           C  
ATOM   1791  C   VAL A 233     -62.344  -3.420  -0.989  1.00 32.75           C  
ATOM   1792  CB  VAL A 233     -63.531  -4.516  -2.918  1.00 32.75           C  
ATOM   1793  O   VAL A 233     -61.844  -4.250  -0.229  1.00 32.75           O  
ATOM   1794  CG1 VAL A 233     -62.688  -5.758  -2.650  1.00 32.75           C  
ATOM   1795  CG2 VAL A 233     -64.938  -4.906  -3.479  1.00 32.75           C  
ATOM   1796  N   CYS A 234     -62.062  -2.158  -0.573  1.00 28.59           N  
ATOM   1797  CA  CYS A 234     -60.875  -1.816   0.163  1.00 28.59           C  
ATOM   1798  C   CYS A 234     -61.188  -1.343   1.573  1.00 28.59           C  
ATOM   1799  CB  CYS A 234     -60.062  -0.735  -0.575  1.00 28.59           C  
ATOM   1800  O   CYS A 234     -60.312  -1.253   2.428  1.00 28.59           O  
ATOM   1801  SG  CYS A 234     -59.000  -1.377  -1.884  1.00 28.59           S  
ATOM   1802  N   GLY A 235     -62.438  -1.633   2.055  1.00 33.97           N  
ATOM   1803  CA  GLY A 235     -62.781  -1.480   3.455  1.00 33.97           C  
ATOM   1804  C   GLY A 235     -63.219  -2.781   4.105  1.00 33.97           C  
ATOM   1805  O   GLY A 235     -63.219  -2.893   5.336  1.00 33.97           O  
ATOM   1806  N   SER A 236     -62.656  -3.898   3.605  1.00 31.36           N  
ATOM   1807  CA  SER A 236     -62.844  -5.105   4.406  1.00 31.36           C  
ATOM   1808  C   SER A 236     -61.719  -6.121   4.133  1.00 31.36           C  
ATOM   1809  CB  SER A 236     -64.188  -5.734   4.133  1.00 31.36           C  
ATOM   1810  O   SER A 236     -61.688  -7.184   4.758  1.00 31.36           O  
ATOM   1811  OG  SER A 236     -64.188  -6.359   2.859  1.00 31.36           O  
ATOM   1812  N   LEU A 237     -60.469  -5.719   4.160  1.00 27.75           N  
ATOM   1813  CA  LEU A 237     -59.438  -6.746   4.332  1.00 27.75           C  
ATOM   1814  C   LEU A 237     -58.250  -6.184   5.078  1.00 27.75           C  
ATOM   1815  CB  LEU A 237     -59.000  -7.301   2.975  1.00 27.75           C  
ATOM   1816  O   LEU A 237     -57.125  -6.184   4.551  1.00 27.75           O  
ATOM   1817  CG  LEU A 237     -59.750  -8.539   2.477  1.00 27.75           C  
ATOM   1818  CD1 LEU A 237     -59.812  -8.555   0.953  1.00 27.75           C  
ATOM   1819  CD2 LEU A 237     -59.094  -9.805   3.006  1.00 27.75           C  
ATOM   1820  N   VAL A 238     -58.469  -5.512   6.164  1.00 29.61           N  
ATOM   1821  CA  VAL A 238     -57.531  -5.289   7.250  1.00 29.61           C  
ATOM   1822  C   VAL A 238     -57.688  -6.375   8.312  1.00 29.61           C  
ATOM   1823  CB  VAL A 238     -57.688  -3.891   7.883  1.00 29.61           C  
ATOM   1824  O   VAL A 238     -56.969  -6.391   9.312  1.00 29.61           O  
ATOM   1825  CG1 VAL A 238     -56.750  -3.709   9.070  1.00 29.61           C  
ATOM   1826  CG2 VAL A 238     -57.469  -2.801   6.836  1.00 29.61           C  
ATOM   1827  N   ASP A 239     -57.719  -7.625   7.910  1.00 34.31           N  
ATOM   1828  CA  ASP A 239     -57.375  -8.672   8.875  1.00 34.31           C  
ATOM   1829  C   ASP A 239     -56.688  -9.852   8.188  1.00 34.31           C  
ATOM   1830  CB  ASP A 239     -58.625  -9.141   9.609  1.00 34.31           C  
ATOM   1831  O   ASP A 239     -57.250 -10.445   7.266  1.00 34.31           O  
ATOM   1832  CG  ASP A 239     -58.781  -8.531  11.000  1.00 34.31           C  
ATOM   1833  OD1 ASP A 239     -57.781  -7.949  11.508  1.00 34.31           O  
ATOM   1834  OD2 ASP A 239     -59.875  -8.641  11.586  1.00 34.31           O  
ATOM   1835  N   GLN A 240     -55.438  -9.688   7.793  1.00 27.84           N  
ATOM   1836  CA  GLN A 240     -54.656 -10.898   7.820  1.00 27.84           C  
ATOM   1837  C   GLN A 240     -53.375 -10.742   6.980  1.00 27.84           C  
ATOM   1838  CB  GLN A 240     -55.469 -12.094   7.320  1.00 27.84           C  
ATOM   1839  O   GLN A 240     -53.406 -10.180   5.887  1.00 27.84           O  
ATOM   1840  CG  GLN A 240     -56.406 -12.680   8.367  1.00 27.84           C  
ATOM   1841  CD  GLN A 240     -57.000 -14.000   7.941  1.00 27.84           C  
ATOM   1842  NE2 GLN A 240     -57.656 -14.688   8.875  1.00 27.84           N  
ATOM   1843  OE1 GLN A 240     -56.906 -14.406   6.777  1.00 27.84           O  
ATOM   1844  N   HIS A 241     -52.188 -10.578   7.578  1.00 39.88           N  
ATOM   1845  CA  HIS A 241     -50.812 -11.000   7.496  1.00 39.88           C  
ATOM   1846  C   HIS A 241     -50.500 -11.641   6.145  1.00 39.88           C  
ATOM   1847  CB  HIS A 241     -50.469 -11.984   8.625  1.00 39.88           C  
ATOM   1848  O   HIS A 241     -51.156 -12.586   5.734  1.00 39.88           O  
ATOM   1849  CG  HIS A 241     -50.031 -11.320   9.891  1.00 39.88           C  
ATOM   1850  CD2 HIS A 241     -49.875 -11.812  11.141  1.00 39.88           C  
ATOM   1851  ND1 HIS A 241     -49.719  -9.984   9.953  1.00 39.88           N  
ATOM   1852  CE1 HIS A 241     -49.344  -9.680  11.195  1.00 39.88           C  
ATOM   1853  NE2 HIS A 241     -49.438 -10.773  11.930  1.00 39.88           N  
ATOM   1854  N   LEU A 242     -49.844 -10.867   5.125  1.00 27.11           N  
ATOM   1855  CA  LEU A 242     -48.875 -11.391   4.184  1.00 27.11           C  
ATOM   1856  C   LEU A 242     -48.656 -10.430   3.020  1.00 27.11           C  
ATOM   1857  CB  LEU A 242     -49.312 -12.766   3.658  1.00 27.11           C  
ATOM   1858  O   LEU A 242     -49.625 -10.008   2.381  1.00 27.11           O  
ATOM   1859  CG  LEU A 242     -48.781 -13.984   4.410  1.00 27.11           C  
ATOM   1860  CD1 LEU A 242     -49.781 -15.125   4.359  1.00 27.11           C  
ATOM   1861  CD2 LEU A 242     -47.438 -14.422   3.830  1.00 27.11           C  
ATOM   1862  N   LEU A 243     -47.562  -9.734   2.865  1.00 27.75           N  
ATOM   1863  CA  LEU A 243     -46.344  -9.469   2.127  1.00 27.75           C  
ATOM   1864  C   LEU A 243     -46.531  -8.359   1.100  1.00 27.75           C  
ATOM   1865  CB  LEU A 243     -45.844 -10.734   1.433  1.00 27.75           C  
ATOM   1866  O   LEU A 243     -47.562  -8.352   0.386  1.00 27.75           O  
ATOM   1867  CG  LEU A 243     -44.938 -11.664   2.266  1.00 27.75           C  
ATOM   1868  CD1 LEU A 243     -45.000 -13.086   1.723  1.00 27.75           C  
ATOM   1869  CD2 LEU A 243     -43.500 -11.156   2.281  1.00 27.75           C  
ATOM   1870  N   GLY A 244     -45.656  -7.312   1.075  1.00 26.11           N  
ATOM   1871  CA  GLY A 244     -44.500  -6.984   0.244  1.00 26.11           C  
ATOM   1872  C   GLY A 244     -44.875  -6.164  -0.979  1.00 26.11           C  
ATOM   1873  O   GLY A 244     -45.906  -6.414  -1.616  1.00 26.11           O  
ATOM   1874  N   ASN A 245     -44.531  -4.926  -1.040  1.00 27.95           N  
ATOM   1875  CA  ASN A 245     -43.781  -3.949  -1.817  1.00 27.95           C  
ATOM   1876  C   ASN A 245     -44.594  -3.471  -3.033  1.00 27.95           C  
ATOM   1877  CB  ASN A 245     -42.438  -4.535  -2.254  1.00 27.95           C  
ATOM   1878  O   ASN A 245     -45.125  -4.281  -3.789  1.00 27.95           O  
ATOM   1879  CG  ASN A 245     -41.312  -4.152  -1.321  1.00 27.95           C  
ATOM   1880  ND2 ASN A 245     -40.125  -4.719  -1.556  1.00 27.95           N  
ATOM   1881  OD1 ASN A 245     -41.500  -3.355  -0.397  1.00 27.95           O  
ATOM   1882  N   TYR A 246     -44.906  -2.146  -3.139  1.00 25.20           N  
ATOM   1883  CA  TYR A 246     -44.594  -0.964  -3.932  1.00 25.20           C  
ATOM   1884  C   TYR A 246     -45.750   0.022  -3.936  1.00 25.20           C  
ATOM   1885  CB  TYR A 246     -44.219  -1.361  -5.371  1.00 25.20           C  
ATOM   1886  O   TYR A 246     -46.906  -0.364  -4.156  1.00 25.20           O  
ATOM   1887  CG  TYR A 246     -42.781  -1.690  -5.570  1.00 25.20           C  
ATOM   1888  CD1 TYR A 246     -41.844  -0.684  -5.801  1.00 25.20           C  
ATOM   1889  CD2 TYR A 246     -42.312  -3.006  -5.527  1.00 25.20           C  
ATOM   1890  CE1 TYR A 246     -40.500  -0.982  -5.988  1.00 25.20           C  
ATOM   1891  CE2 TYR A 246     -40.969  -3.316  -5.711  1.00 25.20           C  
ATOM   1892  OH  TYR A 246     -38.750  -2.600  -6.125  1.00 25.20           O  
ATOM   1893  CZ  TYR A 246     -40.062  -2.299  -5.941  1.00 25.20           C  
ATOM   1894  N   THR A 247     -45.562   1.097  -3.227  1.00 23.27           N  
ATOM   1895  CA  THR A 247     -45.875   2.424  -3.748  1.00 23.27           C  
ATOM   1896  C   THR A 247     -45.625   3.496  -2.695  1.00 23.27           C  
ATOM   1897  CB  THR A 247     -47.344   2.516  -4.211  1.00 23.27           C  
ATOM   1898  O   THR A 247     -45.969   3.330  -1.527  1.00 23.27           O  
ATOM   1899  CG2 THR A 247     -47.438   2.729  -5.719  1.00 23.27           C  
ATOM   1900  OG1 THR A 247     -48.031   1.300  -3.873  1.00 23.27           O  
ATOM   1901  N   SER A 248     -44.438   4.156  -2.682  1.00 29.20           N  
ATOM   1902  CA  SER A 248     -44.000   5.531  -2.504  1.00 29.20           C  
ATOM   1903  C   SER A 248     -45.156   6.504  -2.506  1.00 29.20           C  
ATOM   1904  CB  SER A 248     -43.000   5.914  -3.604  1.00 29.20           C  
ATOM   1905  O   SER A 248     -45.938   6.543  -3.461  1.00 29.20           O  
ATOM   1906  OG  SER A 248     -42.375   4.762  -4.160  1.00 29.20           O  
ATOM   1907  N   PHE A 249     -45.750   6.688  -1.265  1.00 22.94           N  
ATOM   1908  CA  PHE A 249     -46.438   7.922  -0.884  1.00 22.94           C  
ATOM   1909  C   PHE A 249     -46.250   8.211   0.600  1.00 22.94           C  
ATOM   1910  CB  PHE A 249     -47.938   7.844  -1.214  1.00 22.94           C  
ATOM   1911  O   PHE A 249     -46.281   7.297   1.426  1.00 22.94           O  
ATOM   1912  CG  PHE A 249     -48.344   8.680  -2.395  1.00 22.94           C  
ATOM   1913  CD1 PHE A 249     -48.688  10.016  -2.229  1.00 22.94           C  
ATOM   1914  CD2 PHE A 249     -48.375   8.133  -3.672  1.00 22.94           C  
ATOM   1915  CE1 PHE A 249     -49.062  10.797  -3.320  1.00 22.94           C  
ATOM   1916  CE2 PHE A 249     -48.750   8.906  -4.770  1.00 22.94           C  
ATOM   1917  CZ  PHE A 249     -49.094  10.234  -4.590  1.00 22.94           C  
ATOM   1918  N   VAL A 250     -45.312   9.062   1.032  1.00 30.12           N  
ATOM   1919  CA  VAL A 250     -45.281  10.094   2.062  1.00 30.12           C  
ATOM   1920  C   VAL A 250     -46.312   9.805   3.145  1.00 30.12           C  
ATOM   1921  CB  VAL A 250     -45.500  11.500   1.471  1.00 30.12           C  
ATOM   1922  O   VAL A 250     -47.500   9.820   2.883  1.00 30.12           O  
ATOM   1923  CG1 VAL A 250     -45.438  12.562   2.566  1.00 30.12           C  
ATOM   1924  CG2 VAL A 250     -44.469  11.797   0.379  1.00 30.12           C  
ATOM   1925  N   LEU A 251     -46.094   8.852   4.086  1.00 22.78           N  
ATOM   1926  CA  LEU A 251     -46.750   8.922   5.398  1.00 22.78           C  
ATOM   1927  C   LEU A 251     -45.781   8.492   6.496  1.00 22.78           C  
ATOM   1928  CB  LEU A 251     -48.000   8.039   5.441  1.00 22.78           C  
ATOM   1929  O   LEU A 251     -45.406   7.320   6.578  1.00 22.78           O  
ATOM   1930  CG  LEU A 251     -49.281   8.695   4.980  1.00 22.78           C  
ATOM   1931  CD1 LEU A 251     -50.250   7.641   4.434  1.00 22.78           C  
ATOM   1932  CD2 LEU A 251     -49.938   9.461   6.129  1.00 22.78           C  
ATOM   1933  N   TYR A 252     -44.688   9.227   6.742  1.00 27.39           N  
ATOM   1934  CA  TYR A 252     -44.062   9.156   8.055  1.00 27.39           C  
ATOM   1935  C   TYR A 252     -44.562  10.273   8.961  1.00 27.39           C  
ATOM   1936  CB  TYR A 252     -42.562   9.234   7.926  1.00 27.39           C  
ATOM   1937  O   TYR A 252     -44.562  11.445   8.578  1.00 27.39           O  
ATOM   1938  CG  TYR A 252     -41.875   7.895   7.996  1.00 27.39           C  
ATOM   1939  CD1 TYR A 252     -41.562   7.309   9.227  1.00 27.39           C  
ATOM   1940  CD2 TYR A 252     -41.531   7.207   6.836  1.00 27.39           C  
ATOM   1941  CE1 TYR A 252     -40.938   6.074   9.297  1.00 27.39           C  
ATOM   1942  CE2 TYR A 252     -40.875   5.969   6.895  1.00 27.39           C  
ATOM   1943  OH  TYR A 252     -39.969   4.188   8.188  1.00 27.39           O  
ATOM   1944  CZ  TYR A 252     -40.594   5.410   8.125  1.00 27.39           C  
ATOM   1945  N   THR A 253     -45.594  10.031   9.680  1.00 34.16           N  
ATOM   1946  CA  THR A 253     -45.562  10.422  11.086  1.00 34.16           C  
ATOM   1947  C   THR A 253     -46.906  10.109  11.766  1.00 34.16           C  
ATOM   1948  CB  THR A 253     -45.250  11.922  11.242  1.00 34.16           C  
ATOM   1949  O   THR A 253     -47.969  10.469  11.242  1.00 34.16           O  
ATOM   1950  CG2 THR A 253     -43.781  12.195  11.031  1.00 34.16           C  
ATOM   1951  OG1 THR A 253     -46.000  12.672  10.281  1.00 34.16           O  
ATOM   1952  N   ASP A 254     -47.188   8.930  12.023  1.00 29.09           N  
ATOM   1953  CA  ASP A 254     -48.000   8.953  13.242  1.00 29.09           C  
ATOM   1954  C   ASP A 254     -48.562   7.570  13.555  1.00 29.09           C  
ATOM   1955  CB  ASP A 254     -49.125   9.977  13.125  1.00 29.09           C  
ATOM   1956  O   ASP A 254     -49.000   7.309  14.672  1.00 29.09           O  
ATOM   1957  CG  ASP A 254     -48.875  11.242  13.914  1.00 29.09           C  
ATOM   1958  OD1 ASP A 254     -47.938  11.273  14.734  1.00 29.09           O  
ATOM   1959  OD2 ASP A 254     -49.625  12.227  13.719  1.00 29.09           O  
ATOM   1960  N   MET A 255     -48.031   6.438  13.148  1.00 28.69           N  
ATOM   1961  CA  MET A 255     -48.750   5.309  13.727  1.00 28.69           C  
ATOM   1962  C   MET A 255     -47.781   4.227  14.195  1.00 28.69           C  
ATOM   1963  CB  MET A 255     -49.719   4.723  12.719  1.00 28.69           C  
ATOM   1964  O   MET A 255     -48.062   3.490  15.133  1.00 28.69           O  
ATOM   1965  CG  MET A 255     -51.031   5.512  12.602  1.00 28.69           C  
ATOM   1966  SD  MET A 255     -52.250   4.676  11.531  1.00 28.69           S  
ATOM   1967  CE  MET A 255     -53.656   5.816  11.719  1.00 28.69           C  
ATOM   1968  N   GLY A 256     -46.469   4.496  14.352  1.00 34.38           N  
ATOM   1969  CA  GLY A 256     -45.562   3.525  14.969  1.00 34.38           C  
ATOM   1970  C   GLY A 256     -44.656   4.141  16.000  1.00 34.38           C  
ATOM   1971  O   GLY A 256     -43.875   3.428  16.656  1.00 34.38           O  
ATOM   1972  N   MET A 257     -44.844   5.414  16.375  1.00 33.91           N  
ATOM   1973  CA  MET A 257     -44.031   6.074  17.375  1.00 33.91           C  
ATOM   1974  C   MET A 257     -44.844   6.363  18.641  1.00 33.91           C  
ATOM   1975  CB  MET A 257     -43.438   7.371  16.812  1.00 33.91           C  
ATOM   1976  O   MET A 257     -44.281   6.836  19.641  1.00 33.91           O  
ATOM   1977  CG  MET A 257     -42.375   7.156  15.766  1.00 33.91           C  
ATOM   1978  SD  MET A 257     -40.781   6.539  16.484  1.00 33.91           S  
ATOM   1979  CE  MET A 257     -40.062   8.102  17.062  1.00 33.91           C  
ATOM   1980  N   ALA A 258     -46.062   6.023  18.641  1.00 37.25           N  
ATOM   1981  CA  ALA A 258     -46.906   6.395  19.766  1.00 37.25           C  
ATOM   1982  C   ALA A 258     -46.625   5.516  20.969  1.00 37.25           C  
ATOM   1983  CB  ALA A 258     -48.375   6.305  19.359  1.00 37.25           C  
ATOM   1984  O   ALA A 258     -46.531   6.012  22.094  1.00 37.25           O  
ATOM   1985  N   PRO A 259     -46.281   4.246  20.641  1.00 40.16           N  
ATOM   1986  CA  PRO A 259     -45.938   3.428  21.812  1.00 40.16           C  
ATOM   1987  C   PRO A 259     -44.500   3.664  22.297  1.00 40.16           C  
ATOM   1988  CB  PRO A 259     -46.125   1.995  21.297  1.00 40.16           C  
ATOM   1989  O   PRO A 259     -44.250   3.623  23.500  1.00 40.16           O  
ATOM   1990  CG  PRO A 259     -46.812   2.139  19.984  1.00 40.16           C  
ATOM   1991  CD  PRO A 259     -46.688   3.564  19.531  1.00 40.16           C  
ATOM   1992  N   LEU A 260     -43.656   4.152  21.484  1.00 40.75           N  
ATOM   1993  CA  LEU A 260     -42.250   4.512  21.781  1.00 40.75           C  
ATOM   1994  C   LEU A 260     -42.188   5.895  22.422  1.00 40.75           C  
ATOM   1995  CB  LEU A 260     -41.406   4.488  20.500  1.00 40.75           C  
ATOM   1996  O   LEU A 260     -41.406   6.105  23.359  1.00 40.75           O  
ATOM   1997  CG  LEU A 260     -40.031   3.830  20.609  1.00 40.75           C  
ATOM   1998  CD1 LEU A 260     -40.031   2.467  19.922  1.00 40.75           C  
ATOM   1999  CD2 LEU A 260     -38.969   4.730  20.000  1.00 40.75           C  
ATOM   2000  N   ALA A 261     -43.094   6.738  22.031  1.00 44.25           N  
ATOM   2001  CA  ALA A 261     -43.188   8.086  22.578  1.00 44.25           C  
ATOM   2002  C   ALA A 261     -43.812   8.055  23.984  1.00 44.25           C  
ATOM   2003  CB  ALA A 261     -44.031   8.969  21.656  1.00 44.25           C  
ATOM   2004  O   ALA A 261     -43.344   8.773  24.875  1.00 44.25           O  
ATOM   2005  N   GLN A 262     -44.688   7.086  24.156  1.00 47.16           N  
ATOM   2006  CA  GLN A 262     -45.312   6.883  25.453  1.00 47.16           C  
ATOM   2007  C   GLN A 262     -44.375   6.164  26.422  1.00 47.16           C  
ATOM   2008  CB  GLN A 262     -46.625   6.086  25.297  1.00 47.16           C  
ATOM   2009  O   GLN A 262     -44.312   6.516  27.609  1.00 47.16           O  
ATOM   2010  CG  GLN A 262     -47.500   6.090  26.531  1.00 47.16           C  
ATOM   2011  CD  GLN A 262     -47.969   7.480  26.922  1.00 47.16           C  
ATOM   2012  NE2 GLN A 262     -48.312   7.656  28.203  1.00 47.16           N  
ATOM   2013  OE1 GLN A 262     -48.031   8.383  26.094  1.00 47.16           O  
ATOM   2014  N   THR A 263     -43.562   5.309  25.891  1.00 47.50           N  
ATOM   2015  CA  THR A 263     -42.531   4.617  26.656  1.00 47.50           C  
ATOM   2016  C   THR A 263     -41.375   5.570  27.016  1.00 47.50           C  
ATOM   2017  CB  THR A 263     -41.938   3.420  25.875  1.00 47.50           C  
ATOM   2018  O   THR A 263     -40.875   5.555  28.156  1.00 47.50           O  
ATOM   2019  CG2 THR A 263     -41.000   2.602  26.734  1.00 47.50           C  
ATOM   2020  OG1 THR A 263     -43.031   2.580  25.453  1.00 47.50           O  
ATOM   2021  N   PHE A 264     -41.125   6.434  26.156  1.00 48.66           N  
ATOM   2022  CA  PHE A 264     -40.125   7.473  26.312  1.00 48.66           C  
ATOM   2023  C   PHE A 264     -40.562   8.516  27.328  1.00 48.66           C  
ATOM   2024  CB  PHE A 264     -39.812   8.141  24.969  1.00 48.66           C  
ATOM   2025  O   PHE A 264     -39.781   8.922  28.203  1.00 48.66           O  
ATOM   2026  CG  PHE A 264     -38.500   8.875  24.938  1.00 48.66           C  
ATOM   2027  CD1 PHE A 264     -38.469  10.266  24.922  1.00 48.66           C  
ATOM   2028  CD2 PHE A 264     -37.312   8.180  24.938  1.00 48.66           C  
ATOM   2029  CE1 PHE A 264     -37.250  10.953  24.891  1.00 48.66           C  
ATOM   2030  CE2 PHE A 264     -36.094   8.852  24.906  1.00 48.66           C  
ATOM   2031  CZ  PHE A 264     -36.062  10.242  24.875  1.00 48.66           C  
ATOM   2032  N   LYS A 265     -41.781   8.867  27.281  1.00 53.12           N  
ATOM   2033  CA  LYS A 265     -42.406   9.797  28.219  1.00 53.12           C  
ATOM   2034  C   LYS A 265     -42.469   9.195  29.625  1.00 53.12           C  
ATOM   2035  CB  LYS A 265     -43.812  10.164  27.750  1.00 53.12           C  
ATOM   2036  O   LYS A 265     -42.094   9.859  30.609  1.00 53.12           O  
ATOM   2037  CG  LYS A 265     -44.500  11.203  28.625  1.00 53.12           C  
ATOM   2038  CD  LYS A 265     -45.906  11.516  28.125  1.00 53.12           C  
ATOM   2039  CE  LYS A 265     -46.656  12.453  29.062  1.00 53.12           C  
ATOM   2040  NZ  LYS A 265     -48.031  12.727  28.594  1.00 53.12           N  
ATOM   2041  N   THR A 266     -42.781   7.980  29.719  1.00 52.81           N  
ATOM   2042  CA  THR A 266     -42.875   7.266  30.984  1.00 52.81           C  
ATOM   2043  C   THR A 266     -41.500   7.062  31.594  1.00 52.81           C  
ATOM   2044  CB  THR A 266     -43.562   5.898  30.812  1.00 52.81           C  
ATOM   2045  O   THR A 266     -41.312   7.219  32.812  1.00 52.81           O  
ATOM   2046  CG2 THR A 266     -43.875   5.266  32.156  1.00 52.81           C  
ATOM   2047  OG1 THR A 266     -44.781   6.078  30.078  1.00 52.81           O  
ATOM   2048  N   LEU A 267     -40.562   6.957  30.750  1.00 47.47           N  
ATOM   2049  CA  LEU A 267     -39.156   6.758  31.156  1.00 47.47           C  
ATOM   2050  C   LEU A 267     -38.562   8.055  31.688  1.00 47.47           C  
ATOM   2051  CB  LEU A 267     -38.344   6.234  29.984  1.00 47.47           C  
ATOM   2052  O   LEU A 267     -37.906   8.055  32.719  1.00 47.47           O  
ATOM   2053  CG  LEU A 267     -36.938   5.707  30.312  1.00 47.47           C  
ATOM   2054  CD1 LEU A 267     -36.969   4.199  30.531  1.00 47.47           C  
ATOM   2055  CD2 LEU A 267     -35.938   6.066  29.219  1.00 47.47           C  
ATOM   2056  N   LEU A 268     -38.906   9.180  31.094  1.00 47.09           N  
ATOM   2057  CA  LEU A 268     -38.375  10.484  31.453  1.00 47.09           C  
ATOM   2058  C   LEU A 268     -39.031  11.000  32.719  1.00 47.09           C  
ATOM   2059  CB  LEU A 268     -38.594  11.492  30.328  1.00 47.09           C  
ATOM   2060  O   LEU A 268     -38.375  11.539  33.625  1.00 47.09           O  
ATOM   2061  CG  LEU A 268     -37.625  11.383  29.141  1.00 47.09           C  
ATOM   2062  CD1 LEU A 268     -38.125  12.250  27.984  1.00 47.09           C  
ATOM   2063  CD2 LEU A 268     -36.219  11.773  29.547  1.00 47.09           C  
ATOM   2064  N   MET A 269     -40.188  10.492  32.906  1.00 55.72           N  
ATOM   2065  CA  MET A 269     -40.938  11.000  34.031  1.00 55.72           C  
ATOM   2066  C   MET A 269     -40.750  10.109  35.250  1.00 55.72           C  
ATOM   2067  CB  MET A 269     -42.438  11.102  33.688  1.00 55.72           C  
ATOM   2068  O   MET A 269     -40.562  10.602  36.375  1.00 55.72           O  
ATOM   2069  CG  MET A 269     -42.781  12.250  32.781  1.00 55.72           C  
ATOM   2070  SD  MET A 269     -44.594  12.570  32.656  1.00 55.72           S  
ATOM   2071  CE  MET A 269     -44.562  14.367  32.406  1.00 55.72           C  
ATOM   2072  N   SER A 270     -40.531   8.898  35.094  1.00 47.50           N  
ATOM   2073  CA  SER A 270     -40.531   7.980  36.219  1.00 47.50           C  
ATOM   2074  C   SER A 270     -39.125   7.664  36.656  1.00 47.50           C  
ATOM   2075  CB  SER A 270     -41.250   6.684  35.875  1.00 47.50           C  
ATOM   2076  O   SER A 270     -38.844   7.527  37.875  1.00 47.50           O  
ATOM   2077  OG  SER A 270     -40.531   5.941  34.906  1.00 47.50           O  
ATOM   2078  N   GLU A 271     -38.219   7.844  35.781  1.00 42.38           N  
ATOM   2079  CA  GLU A 271     -36.875   7.352  36.125  1.00 42.38           C  
ATOM   2080  C   GLU A 271     -35.875   8.492  36.188  1.00 42.38           C  
ATOM   2081  CB  GLU A 271     -36.406   6.312  35.094  1.00 42.38           C  
ATOM   2082  O   GLU A 271     -34.969   8.469  37.031  1.00 42.38           O  
ATOM   2083  CG  GLU A 271     -37.219   5.031  35.094  1.00 42.38           C  
ATOM   2084  CD  GLU A 271     -36.969   4.168  36.312  1.00 42.38           C  
ATOM   2085  OE1 GLU A 271     -37.781   3.238  36.562  1.00 42.38           O  
ATOM   2086  OE2 GLU A 271     -36.000   4.426  37.031  1.00 42.38           O  
ATOM   2087  N   ILE A 272     -36.188   9.562  35.500  1.00 42.03           N  
ATOM   2088  CA  ILE A 272     -35.250  10.664  35.406  1.00 42.03           C  
ATOM   2089  C   ILE A 272     -35.812  11.898  36.125  1.00 42.03           C  
ATOM   2090  CB  ILE A 272     -34.906  10.992  33.938  1.00 42.03           C  
ATOM   2091  O   ILE A 272     -35.062  12.828  36.438  1.00 42.03           O  
ATOM   2092  CG1 ILE A 272     -34.344   9.750  33.219  1.00 42.03           C  
ATOM   2093  CG2 ILE A 272     -33.906  12.156  33.844  1.00 42.03           C  
ATOM   2094  CD1 ILE A 272     -34.062   9.961  31.750  1.00 42.03           C  
ATOM   2095  N   GLY A 273     -37.094  11.789  36.562  1.00 55.19           N  
ATOM   2096  CA  GLY A 273     -37.781  12.789  37.375  1.00 55.19           C  
ATOM   2097  C   GLY A 273     -38.094  14.055  36.594  1.00 55.19           C  
ATOM   2098  O   GLY A 273     -38.125  15.148  37.156  1.00 55.19           O  
ATOM   2099  N   VAL A 274     -38.188  13.914  35.250  1.00 52.81           N  
ATOM   2100  CA  VAL A 274     -38.531  15.039  34.406  1.00 52.81           C  
ATOM   2101  C   VAL A 274     -40.031  15.344  34.500  1.00 52.81           C  
ATOM   2102  CB  VAL A 274     -38.125  14.773  32.938  1.00 52.81           C  
ATOM   2103  O   VAL A 274     -40.844  14.430  34.406  1.00 52.81           O  
ATOM   2104  CG1 VAL A 274     -38.500  15.969  32.031  1.00 52.81           C  
ATOM   2105  CG2 VAL A 274     -36.656  14.461  32.844  1.00 52.81           C  
ATOM   2106  N   ASN A 275     -40.375  16.531  34.938  1.00 65.06           N  
ATOM   2107  CA  ASN A 275     -41.781  16.875  35.094  1.00 65.06           C  
ATOM   2108  C   ASN A 275     -42.406  17.359  33.812  1.00 65.06           C  
ATOM   2109  CB  ASN A 275     -41.938  17.938  36.188  1.00 65.06           C  
ATOM   2110  O   ASN A 275     -41.719  17.438  32.781  1.00 65.06           O  
ATOM   2111  CG  ASN A 275     -41.281  19.266  35.812  1.00 65.06           C  
ATOM   2112  ND2 ASN A 275     -40.812  20.000  36.812  1.00 65.06           N  
ATOM   2113  OD1 ASN A 275     -41.188  19.609  34.656  1.00 65.06           O  
ATOM   2114  N   GLU A 276     -43.562  17.453  33.688  1.00 55.88           N  
ATOM   2115  CA  GLU A 276     -44.406  17.641  32.531  1.00 55.88           C  
ATOM   2116  C   GLU A 276     -44.031  18.938  31.797  1.00 55.88           C  
ATOM   2117  CB  GLU A 276     -45.875  17.641  32.906  1.00 55.88           C  
ATOM   2118  O   GLU A 276     -44.062  18.984  30.562  1.00 55.88           O  
ATOM   2119  CG  GLU A 276     -46.500  16.266  32.969  1.00 55.88           C  
ATOM   2120  CD  GLU A 276     -47.844  16.188  32.250  1.00 55.88           C  
ATOM   2121  OE1 GLU A 276     -48.375  15.070  32.094  1.00 55.88           O  
ATOM   2122  OE2 GLU A 276     -48.344  17.250  31.859  1.00 55.88           O  
ATOM   2123  N   ALA A 277     -43.531  19.859  32.531  1.00 47.97           N  
ATOM   2124  CA  ALA A 277     -43.125  21.141  31.984  1.00 47.97           C  
ATOM   2125  C   ALA A 277     -41.750  21.031  31.281  1.00 47.97           C  
ATOM   2126  CB  ALA A 277     -43.031  22.203  33.094  1.00 47.97           C  
ATOM   2127  O   ALA A 277     -41.594  21.562  30.188  1.00 47.97           O  
ATOM   2128  N   GLN A 278     -40.906  20.219  31.766  1.00 45.06           N  
ATOM   2129  CA  GLN A 278     -39.594  19.875  31.219  1.00 45.06           C  
ATOM   2130  C   GLN A 278     -39.750  18.953  30.016  1.00 45.06           C  
ATOM   2131  CB  GLN A 278     -38.719  19.219  32.281  1.00 45.06           C  
ATOM   2132  O   GLN A 278     -39.031  19.094  29.016  1.00 45.06           O  
ATOM   2133  CG  GLN A 278     -38.312  20.172  33.406  1.00 45.06           C  
ATOM   2134  CD  GLN A 278     -37.562  19.469  34.531  1.00 45.06           C  
ATOM   2135  NE2 GLN A 278     -36.562  20.141  35.094  1.00 45.06           N  
ATOM   2136  OE1 GLN A 278     -37.875  18.328  34.875  1.00 45.06           O  
ATOM   2137  N   LEU A 279     -40.750  18.141  30.047  1.00 50.84           N  
ATOM   2138  CA  LEU A 279     -41.062  17.203  28.984  1.00 50.84           C  
ATOM   2139  C   LEU A 279     -41.625  17.938  27.766  1.00 50.84           C  
ATOM   2140  CB  LEU A 279     -42.062  16.141  29.469  1.00 50.84           C  
ATOM   2141  O   LEU A 279     -41.312  17.609  26.625  1.00 50.84           O  
ATOM   2142  CG  LEU A 279     -42.219  14.914  28.578  1.00 50.84           C  
ATOM   2143  CD1 LEU A 279     -41.000  14.023  28.672  1.00 50.84           C  
ATOM   2144  CD2 LEU A 279     -43.469  14.133  28.984  1.00 50.84           C  
ATOM   2145  N   SER A 280     -42.312  18.984  28.000  1.00 44.75           N  
ATOM   2146  CA  SER A 280     -42.906  19.828  26.984  1.00 44.75           C  
ATOM   2147  C   SER A 280     -41.844  20.672  26.266  1.00 44.75           C  
ATOM   2148  CB  SER A 280     -43.969  20.734  27.594  1.00 44.75           C  
ATOM   2149  O   SER A 280     -41.906  20.844  25.047  1.00 44.75           O  
ATOM   2150  OG  SER A 280     -44.375  21.719  26.672  1.00 44.75           O  
ATOM   2151  N   ILE A 281     -40.781  21.016  26.922  1.00 43.66           N  
ATOM   2152  CA  ILE A 281     -39.656  21.766  26.391  1.00 43.66           C  
ATOM   2153  C   ILE A 281     -38.750  20.844  25.562  1.00 43.66           C  
ATOM   2154  CB  ILE A 281     -38.812  22.422  27.531  1.00 43.66           C  
ATOM   2155  O   ILE A 281     -38.312  21.203  24.469  1.00 43.66           O  
ATOM   2156  CG1 ILE A 281     -39.656  23.516  28.219  1.00 43.66           C  
ATOM   2157  CG2 ILE A 281     -37.500  22.984  26.984  1.00 43.66           C  
ATOM   2158  CD1 ILE A 281     -39.000  24.078  29.469  1.00 43.66           C  
ATOM   2159  N   ILE A 282     -38.562  19.625  26.000  1.00 44.88           N  
ATOM   2160  CA  ILE A 282     -37.781  18.594  25.344  1.00 44.88           C  
ATOM   2161  C   ILE A 282     -38.469  18.125  24.078  1.00 44.88           C  
ATOM   2162  CB  ILE A 282     -37.500  17.406  26.297  1.00 44.88           C  
ATOM   2163  O   ILE A 282     -37.812  17.984  23.031  1.00 44.88           O  
ATOM   2164  CG1 ILE A 282     -36.594  17.828  27.453  1.00 44.88           C  
ATOM   2165  CG2 ILE A 282     -36.906  16.219  25.516  1.00 44.88           C  
ATOM   2166  CD1 ILE A 282     -36.438  16.750  28.531  1.00 44.88           C  
ATOM   2167  N   THR A 283     -39.781  18.047  24.141  1.00 46.28           N  
ATOM   2168  CA  THR A 283     -40.625  17.625  23.016  1.00 46.28           C  
ATOM   2169  C   THR A 283     -40.719  18.734  21.969  1.00 46.28           C  
ATOM   2170  CB  THR A 283     -42.031  17.219  23.484  1.00 46.28           C  
ATOM   2171  O   THR A 283     -40.656  18.469  20.766  1.00 46.28           O  
ATOM   2172  CG2 THR A 283     -42.375  15.797  23.047  1.00 46.28           C  
ATOM   2173  OG1 THR A 283     -42.094  17.297  24.922  1.00 46.28           O  
ATOM   2174  N   THR A 284     -40.750  19.984  22.391  1.00 41.81           N  
ATOM   2175  CA  THR A 284     -40.750  21.172  21.547  1.00 41.81           C  
ATOM   2176  C   THR A 284     -39.406  21.391  20.859  1.00 41.81           C  
ATOM   2177  CB  THR A 284     -41.125  22.422  22.344  1.00 41.81           C  
ATOM   2178  O   THR A 284     -39.344  21.719  19.688  1.00 41.81           O  
ATOM   2179  CG2 THR A 284     -41.312  23.641  21.438  1.00 41.81           C  
ATOM   2180  OG1 THR A 284     -42.375  22.188  23.047  1.00 41.81           O  
ATOM   2181  N   TRP A 285     -38.344  20.984  21.547  1.00 36.72           N  
ATOM   2182  CA  TRP A 285     -37.000  21.016  21.016  1.00 36.72           C  
ATOM   2183  C   TRP A 285     -36.812  19.953  19.938  1.00 36.72           C  
ATOM   2184  CB  TRP A 285     -35.969  20.812  22.141  1.00 36.72           C  
ATOM   2185  O   TRP A 285     -36.219  20.234  18.875  1.00 36.72           O  
ATOM   2186  CG  TRP A 285     -34.969  21.922  22.281  1.00 36.72           C  
ATOM   2187  CD1 TRP A 285     -35.250  23.234  22.531  1.00 36.72           C  
ATOM   2188  CD2 TRP A 285     -33.562  21.828  22.172  1.00 36.72           C  
ATOM   2189  CE2 TRP A 285     -33.031  23.125  22.359  1.00 36.72           C  
ATOM   2190  CE3 TRP A 285     -32.688  20.766  21.922  1.00 36.72           C  
ATOM   2191  NE1 TRP A 285     -34.094  23.969  22.578  1.00 36.72           N  
ATOM   2192  CH2 TRP A 285     -30.812  22.328  22.078  1.00 36.72           C  
ATOM   2193  CZ2 TRP A 285     -31.656  23.391  22.328  1.00 36.72           C  
ATOM   2194  CZ3 TRP A 285     -31.312  21.031  21.891  1.00 36.72           C  
ATOM   2195  N   PHE A 286     -37.375  18.766  20.078  1.00 38.28           N  
ATOM   2196  CA  PHE A 286     -37.281  17.656  19.156  1.00 38.28           C  
ATOM   2197  C   PHE A 286     -38.156  17.891  17.922  1.00 38.28           C  
ATOM   2198  CB  PHE A 286     -37.688  16.344  19.844  1.00 38.28           C  
ATOM   2199  O   PHE A 286     -37.750  17.578  16.797  1.00 38.28           O  
ATOM   2200  CG  PHE A 286     -36.531  15.539  20.359  1.00 38.28           C  
ATOM   2201  CD1 PHE A 286     -35.750  14.781  19.500  1.00 38.28           C  
ATOM   2202  CD2 PHE A 286     -36.219  15.539  21.719  1.00 38.28           C  
ATOM   2203  CE1 PHE A 286     -34.688  14.039  19.984  1.00 38.28           C  
ATOM   2204  CE2 PHE A 286     -35.156  14.805  22.203  1.00 38.28           C  
ATOM   2205  CZ  PHE A 286     -34.375  14.047  21.328  1.00 38.28           C  
ATOM   2206  N   ARG A 287     -39.281  18.609  18.141  1.00 36.16           N  
ATOM   2207  CA  ARG A 287     -40.188  18.969  17.062  1.00 36.16           C  
ATOM   2208  C   ARG A 287     -39.625  20.109  16.219  1.00 36.16           C  
ATOM   2209  CB  ARG A 287     -41.562  19.359  17.625  1.00 36.16           C  
ATOM   2210  O   ARG A 287     -39.719  20.078  14.984  1.00 36.16           O  
ATOM   2211  CG  ARG A 287     -42.562  18.203  17.672  1.00 36.16           C  
ATOM   2212  CD  ARG A 287     -43.938  18.672  18.125  1.00 36.16           C  
ATOM   2213  NE  ARG A 287     -44.781  17.547  18.469  1.00 36.16           N  
ATOM   2214  NH1 ARG A 287     -46.719  18.797  18.547  1.00 36.16           N  
ATOM   2215  NH2 ARG A 287     -46.781  16.547  18.969  1.00 36.16           N  
ATOM   2216  CZ  ARG A 287     -46.094  17.641  18.656  1.00 36.16           C  
ATOM   2217  N   ALA A 288     -38.844  21.031  16.797  1.00 31.55           N  
ATOM   2218  CA  ALA A 288     -38.188  22.172  16.141  1.00 31.55           C  
ATOM   2219  C   ALA A 288     -36.938  21.703  15.391  1.00 31.55           C  
ATOM   2220  CB  ALA A 288     -37.812  23.234  17.172  1.00 31.55           C  
ATOM   2221  O   ALA A 288     -36.688  22.188  14.281  1.00 31.55           O  
ATOM   2222  N   ALA A 289     -36.312  20.672  15.844  1.00 30.47           N  
ATOM   2223  CA  ALA A 289     -35.125  20.078  15.242  1.00 30.47           C  
ATOM   2224  C   ALA A 289     -35.500  19.172  14.070  1.00 30.47           C  
ATOM   2225  CB  ALA A 289     -34.344  19.297  16.281  1.00 30.47           C  
ATOM   2226  O   ALA A 289     -34.812  19.141  13.047  1.00 30.47           O  
ATOM   2227  N   SER A 290     -36.750  18.562  14.094  1.00 29.70           N  
ATOM   2228  CA  SER A 290     -37.281  17.672  13.078  1.00 29.70           C  
ATOM   2229  C   SER A 290     -37.938  18.453  11.938  1.00 29.70           C  
ATOM   2230  CB  SER A 290     -38.312  16.719  13.695  1.00 29.70           C  
ATOM   2231  O   SER A 290     -37.781  18.094  10.766  1.00 29.70           O  
ATOM   2232  OG  SER A 290     -39.344  17.453  14.336  1.00 29.70           O  
ATOM   2233  N   ILE A 291     -38.438  19.672  12.211  1.00 31.80           N  
ATOM   2234  CA  ILE A 291     -39.062  20.578  11.242  1.00 31.80           C  
ATOM   2235  C   ILE A 291     -37.969  21.359  10.516  1.00 31.80           C  
ATOM   2236  CB  ILE A 291     -40.062  21.547  11.922  1.00 31.80           C  
ATOM   2237  O   ILE A 291     -38.062  21.578   9.305  1.00 31.80           O  
ATOM   2238  CG1 ILE A 291     -41.250  20.781  12.461  1.00 31.80           C  
ATOM   2239  CG2 ILE A 291     -40.469  22.641  10.953  1.00 31.80           C  
ATOM   2240  CD1 ILE A 291     -42.188  21.625  13.320  1.00 31.80           C  
ATOM   2241  N   SER A 292     -36.781  21.594  11.078  1.00 28.67           N  
ATOM   2242  CA  SER A 292     -35.625  22.266  10.477  1.00 28.67           C  
ATOM   2243  C   SER A 292     -34.875  21.328   9.539  1.00 28.67           C  
ATOM   2244  CB  SER A 292     -34.688  22.781  11.562  1.00 28.67           C  
ATOM   2245  O   SER A 292     -34.406  21.750   8.477  1.00 28.67           O  
ATOM   2246  OG  SER A 292     -33.312  22.609  11.180  1.00 28.67           O  
ATOM   2247  N   LYS A 293     -35.062  20.016   9.711  1.00 28.20           N  
ATOM   2248  CA  LYS A 293     -34.375  19.016   8.891  1.00 28.20           C  
ATOM   2249  C   LYS A 293     -35.250  18.594   7.719  1.00 28.20           C  
ATOM   2250  CB  LYS A 293     -34.000  17.797   9.734  1.00 28.20           C  
ATOM   2251  O   LYS A 293     -34.750  18.312   6.625  1.00 28.20           O  
ATOM   2252  CG  LYS A 293     -32.562  17.375   9.602  1.00 28.20           C  
ATOM   2253  CD  LYS A 293     -32.219  16.188  10.492  1.00 28.20           C  
ATOM   2254  CE  LYS A 293     -30.766  15.789  10.398  1.00 28.20           C  
ATOM   2255  NZ  LYS A 293     -30.438  14.633  11.289  1.00 28.20           N  
ATOM   2256  N   SER A 294     -36.656  18.781   7.832  1.00 28.62           N  
ATOM   2257  CA  SER A 294     -37.625  18.422   6.801  1.00 28.62           C  
ATOM   2258  C   SER A 294     -37.812  19.562   5.809  1.00 28.62           C  
ATOM   2259  CB  SER A 294     -38.938  18.047   7.434  1.00 28.62           C  
ATOM   2260  O   SER A 294     -38.000  19.328   4.617  1.00 28.62           O  
ATOM   2261  OG  SER A 294     -39.688  19.203   7.754  1.00 28.62           O  
ATOM   2262  N   VAL A 295     -37.406  20.844   6.148  1.00 30.84           N  
ATOM   2263  CA  VAL A 295     -37.500  22.016   5.270  1.00 30.84           C  
ATOM   2264  C   VAL A 295     -36.188  22.172   4.488  1.00 30.84           C  
ATOM   2265  CB  VAL A 295     -37.781  23.297   6.066  1.00 30.84           C  
ATOM   2266  O   VAL A 295     -36.188  22.594   3.330  1.00 30.84           O  
ATOM   2267  CG1 VAL A 295     -37.875  24.500   5.129  1.00 30.84           C  
ATOM   2268  CG2 VAL A 295     -39.094  23.156   6.863  1.00 30.84           C  
ATOM   2269  N   SER A 296     -35.125  21.359   4.730  1.00 30.70           N  
ATOM   2270  CA  SER A 296     -33.844  21.406   4.035  1.00 30.70           C  
ATOM   2271  C   SER A 296     -33.719  20.250   3.047  1.00 30.70           C  
ATOM   2272  CB  SER A 296     -32.688  21.359   5.039  1.00 30.70           C  
ATOM   2273  O   SER A 296     -32.969  20.344   2.074  1.00 30.70           O  
ATOM   2274  OG  SER A 296     -32.438  20.031   5.469  1.00 30.70           O  
ATOM   2275  N   SER A 297     -34.812  19.344   2.885  1.00 27.25           N  
ATOM   2276  CA  SER A 297     -34.688  18.219   1.977  1.00 27.25           C  
ATOM   2277  C   SER A 297     -35.844  18.172   0.972  1.00 27.25           C  
ATOM   2278  CB  SER A 297     -34.656  16.906   2.762  1.00 27.25           C  
ATOM   2279  O   SER A 297     -35.812  17.391   0.030  1.00 27.25           O  
ATOM   2280  OG  SER A 297     -35.875  16.688   3.447  1.00 27.25           O  
ATOM   2281  N   THR A 298     -36.594  19.344   0.659  1.00 28.06           N  
ATOM   2282  CA  THR A 298     -37.500  19.266  -0.483  1.00 28.06           C  
ATOM   2283  C   THR A 298     -37.344  20.469  -1.391  1.00 28.06           C  
ATOM   2284  CB  THR A 298     -38.938  19.141  -0.028  1.00 28.06           C  
ATOM   2285  O   THR A 298     -37.219  21.609  -0.910  1.00 28.06           O  
ATOM   2286  CG2 THR A 298     -39.219  17.797   0.646  1.00 28.06           C  
ATOM   2287  OG1 THR A 298     -39.250  20.188   0.901  1.00 28.06           O  
ATOM   2288  N   GLY A 299     -36.406  20.594  -2.311  1.00 32.59           N  
ATOM   2289  CA  GLY A 299     -36.250  21.297  -3.574  1.00 32.59           C  
ATOM   2290  C   GLY A 299     -37.562  21.609  -4.250  1.00 32.59           C  
ATOM   2291  O   GLY A 299     -38.281  20.688  -4.691  1.00 32.59           O  
ATOM   2292  N   PHE A 300     -38.250  22.703  -3.797  1.00 26.44           N  
ATOM   2293  CA  PHE A 300     -39.250  23.328  -4.625  1.00 26.44           C  
ATOM   2294  C   PHE A 300     -39.062  24.844  -4.676  1.00 26.44           C  
ATOM   2295  CB  PHE A 300     -40.656  23.000  -4.102  1.00 26.44           C  
ATOM   2296  O   PHE A 300     -38.719  25.469  -3.670  1.00 26.44           O  
ATOM   2297  CG  PHE A 300     -41.281  21.781  -4.742  1.00 26.44           C  
ATOM   2298  CD1 PHE A 300     -41.906  21.875  -5.973  1.00 26.44           C  
ATOM   2299  CD2 PHE A 300     -41.219  20.547  -4.109  1.00 26.44           C  
ATOM   2300  CE1 PHE A 300     -42.500  20.766  -6.566  1.00 26.44           C  
ATOM   2301  CE2 PHE A 300     -41.781  19.422  -4.699  1.00 26.44           C  
ATOM   2302  CZ  PHE A 300     -42.438  19.531  -5.926  1.00 26.44           C  
ATOM   2303  N   ALA A 301     -38.594  25.516  -5.750  1.00 27.28           N  
ATOM   2304  CA  ALA A 301     -38.812  26.719  -6.559  1.00 27.28           C  
ATOM   2305  C   ALA A 301     -39.969  27.547  -5.996  1.00 27.28           C  
ATOM   2306  CB  ALA A 301     -39.094  26.328  -8.008  1.00 27.28           C  
ATOM   2307  O   ALA A 301     -41.000  26.984  -5.547  1.00 27.28           O  
ATOM   2308  N   GLU A 302     -39.625  28.734  -5.398  1.00 33.22           N  
ATOM   2309  CA  GLU A 302     -40.094  30.109  -5.301  1.00 33.22           C  
ATOM   2310  C   GLU A 302     -41.625  30.156  -5.215  1.00 33.22           C  
ATOM   2311  CB  GLU A 302     -39.625  30.938  -6.492  1.00 33.22           C  
ATOM   2312  O   GLU A 302     -42.312  29.609  -6.074  1.00 33.22           O  
ATOM   2313  CG  GLU A 302     -38.312  31.672  -6.242  1.00 33.22           C  
ATOM   2314  CD  GLU A 302     -37.906  32.594  -7.391  1.00 33.22           C  
ATOM   2315  OE1 GLU A 302     -36.844  33.281  -7.281  1.00 33.22           O  
ATOM   2316  OE2 GLU A 302     -38.625  32.594  -8.414  1.00 33.22           O  
ATOM   2317  N   THR A 303     -42.219  30.156  -3.934  1.00 23.05           N  
ATOM   2318  CA  THR A 303     -43.344  31.016  -3.574  1.00 23.05           C  
ATOM   2319  C   THR A 303     -43.625  30.938  -2.074  1.00 23.05           C  
ATOM   2320  CB  THR A 303     -44.625  30.625  -4.352  1.00 23.05           C  
ATOM   2321  O   THR A 303     -43.500  29.875  -1.462  1.00 23.05           O  
ATOM   2322  CG2 THR A 303     -44.594  31.172  -5.770  1.00 23.05           C  
ATOM   2323  OG1 THR A 303     -44.719  29.188  -4.410  1.00 23.05           O  
ATOM   2324  N   ASP A 304     -43.406  32.031  -1.267  1.00 24.88           N  
ATOM   2325  CA  ASP A 304     -43.812  32.812  -0.107  1.00 24.88           C  
ATOM   2326  C   ASP A 304     -44.938  32.094   0.654  1.00 24.88           C  
ATOM   2327  CB  ASP A 304     -44.281  34.219  -0.535  1.00 24.88           C  
ATOM   2328  O   ASP A 304     -46.031  31.891   0.120  1.00 24.88           O  
ATOM   2329  CG  ASP A 304     -43.156  35.219  -0.636  1.00 24.88           C  
ATOM   2330  OD1 ASP A 304     -42.062  34.969  -0.046  1.00 24.88           O  
ATOM   2331  OD2 ASP A 304     -43.344  36.250  -1.310  1.00 24.88           O  
ATOM   2332  N   PHE A 305     -44.562  31.344   1.729  1.00 21.44           N  
ATOM   2333  CA  PHE A 305     -45.562  30.969   2.727  1.00 21.44           C  
ATOM   2334  C   PHE A 305     -45.188  31.484   4.105  1.00 21.44           C  
ATOM   2335  CB  PHE A 305     -45.781  29.453   2.764  1.00 21.44           C  
ATOM   2336  O   PHE A 305     -44.031  31.328   4.520  1.00 21.44           O  
ATOM   2337  CG  PHE A 305     -47.000  28.984   2.025  1.00 21.44           C  
ATOM   2338  CD1 PHE A 305     -48.219  28.906   2.670  1.00 21.44           C  
ATOM   2339  CD2 PHE A 305     -46.906  28.625   0.688  1.00 21.44           C  
ATOM   2340  CE1 PHE A 305     -49.375  28.469   1.990  1.00 21.44           C  
ATOM   2341  CE2 PHE A 305     -48.062  28.188   0.001  1.00 21.44           C  
ATOM   2342  CZ  PHE A 305     -49.281  28.109   0.655  1.00 21.44           C  
ATOM   2343  N   HIS A 306     -45.812  32.562   4.676  1.00 23.47           N  
ATOM   2344  CA  HIS A 306     -45.906  33.219   5.977  1.00 23.47           C  
ATOM   2345  C   HIS A 306     -46.719  32.375   6.961  1.00 23.47           C  
ATOM   2346  CB  HIS A 306     -46.500  34.594   5.836  1.00 23.47           C  
ATOM   2347  O   HIS A 306     -47.844  31.969   6.652  1.00 23.47           O  
ATOM   2348  CG  HIS A 306     -45.594  35.594   5.160  1.00 23.47           C  
ATOM   2349  CD2 HIS A 306     -45.625  36.062   3.896  1.00 23.47           C  
ATOM   2350  ND1 HIS A 306     -44.531  36.188   5.801  1.00 23.47           N  
ATOM   2351  CE1 HIS A 306     -43.938  37.000   4.957  1.00 23.47           C  
ATOM   2352  NE2 HIS A 306     -44.562  36.938   3.795  1.00 23.47           N  
ATOM   2353  N   LEU A 307     -46.062  31.734   8.008  1.00 23.20           N  
ATOM   2354  CA  LEU A 307     -46.719  31.141   9.164  1.00 23.20           C  
ATOM   2355  C   LEU A 307     -46.594  32.031  10.391  1.00 23.20           C  
ATOM   2356  CB  LEU A 307     -46.125  29.750   9.469  1.00 23.20           C  
ATOM   2357  O   LEU A 307     -45.469  32.438  10.758  1.00 23.20           O  
ATOM   2358  CG  LEU A 307     -46.969  28.844  10.352  1.00 23.20           C  
ATOM   2359  CD1 LEU A 307     -48.094  28.219   9.547  1.00 23.20           C  
ATOM   2360  CD2 LEU A 307     -46.094  27.766  10.992  1.00 23.20           C  
ATOM   2361  N   HIS A 308     -47.625  32.781  10.922  1.00 21.59           N  
ATOM   2362  CA  HIS A 308     -47.969  33.594  12.094  1.00 21.59           C  
ATOM   2363  C   HIS A 308     -48.344  32.688  13.273  1.00 21.59           C  
ATOM   2364  CB  HIS A 308     -49.062  34.562  11.781  1.00 21.59           C  
ATOM   2365  O   HIS A 308     -49.250  31.875  13.156  1.00 21.59           O  
ATOM   2366  CG  HIS A 308     -48.594  35.906  11.305  1.00 21.59           C  
ATOM   2367  CD2 HIS A 308     -48.125  36.312  10.102  1.00 21.59           C  
ATOM   2368  ND1 HIS A 308     -48.531  37.000  12.133  1.00 21.59           N  
ATOM   2369  CE1 HIS A 308     -48.062  38.031  11.445  1.00 21.59           C  
ATOM   2370  NE2 HIS A 308     -47.812  37.625  10.211  1.00 21.59           N  
ATOM   2371  N   LEU A 309     -47.469  32.500  14.312  1.00 23.78           N  
ATOM   2372  CA  LEU A 309     -47.938  31.953  15.586  1.00 23.78           C  
ATOM   2373  C   LEU A 309     -47.938  33.031  16.672  1.00 23.78           C  
ATOM   2374  CB  LEU A 309     -47.062  30.766  16.000  1.00 23.78           C  
ATOM   2375  O   LEU A 309     -46.906  33.719  16.844  1.00 23.78           O  
ATOM   2376  CG  LEU A 309     -47.375  29.438  15.312  1.00 23.78           C  
ATOM   2377  CD1 LEU A 309     -46.156  28.500  15.414  1.00 23.78           C  
ATOM   2378  CD2 LEU A 309     -48.594  28.781  15.930  1.00 23.78           C  
ATOM   2379  N   TRP A 310     -49.031  33.562  17.188  1.00 21.44           N  
ATOM   2380  CA  TRP A 310     -49.500  34.344  18.328  1.00 21.44           C  
ATOM   2381  C   TRP A 310     -49.281  33.594  19.625  1.00 21.44           C  
ATOM   2382  CB  TRP A 310     -51.000  34.719  18.172  1.00 21.44           C  
ATOM   2383  O   TRP A 310     -49.719  32.438  19.750  1.00 21.44           O  
ATOM   2384  CG  TRP A 310     -51.250  36.188  18.172  1.00 21.44           C  
ATOM   2385  CD1 TRP A 310     -50.531  37.156  17.547  1.00 21.44           C  
ATOM   2386  CD2 TRP A 310     -52.312  36.875  18.844  1.00 21.44           C  
ATOM   2387  CE2 TRP A 310     -52.188  38.250  18.578  1.00 21.44           C  
ATOM   2388  CE3 TRP A 310     -53.406  36.438  19.641  1.00 21.44           C  
ATOM   2389  NE1 TRP A 310     -51.062  38.406  17.797  1.00 21.44           N  
ATOM   2390  CH2 TRP A 310     -54.094  38.750  19.859  1.00 21.44           C  
ATOM   2391  CZ2 TRP A 310     -53.062  39.188  19.078  1.00 21.44           C  
ATOM   2392  CZ3 TRP A 310     -54.281  37.375  20.141  1.00 21.44           C  
ATOM   2393  N   VAL A 311     -48.344  34.062  20.500  1.00 24.88           N  
ATOM   2394  CA  VAL A 311     -48.344  33.562  21.875  1.00 24.88           C  
ATOM   2395  C   VAL A 311     -48.500  34.750  22.859  1.00 24.88           C  
ATOM   2396  CB  VAL A 311     -47.094  32.750  22.203  1.00 24.88           C  
ATOM   2397  O   VAL A 311     -47.781  35.750  22.734  1.00 24.88           O  
ATOM   2398  CG1 VAL A 311     -47.156  32.188  23.609  1.00 24.88           C  
ATOM   2399  CG2 VAL A 311     -46.906  31.625  21.172  1.00 24.88           C  
ATOM   2400  N   ASN A 312     -49.688  34.844  23.672  1.00 22.66           N  
ATOM   2401  CA  ASN A 312     -50.312  35.344  24.906  1.00 22.66           C  
ATOM   2402  C   ASN A 312     -49.344  35.188  26.094  1.00 22.66           C  
ATOM   2403  CB  ASN A 312     -51.625  34.656  25.172  1.00 22.66           C  
ATOM   2404  O   ASN A 312     -48.688  34.156  26.219  1.00 22.66           O  
ATOM   2405  CG  ASN A 312     -52.812  35.594  25.141  1.00 22.66           C  
ATOM   2406  ND2 ASN A 312     -54.000  35.031  24.906  1.00 22.66           N  
ATOM   2407  OD1 ASN A 312     -52.656  36.812  25.328  1.00 22.66           O  
ATOM   2408  N   LYS A 313     -48.969  36.281  26.828  1.00 25.05           N  
ATOM   2409  CA  LYS A 313     -48.531  37.000  28.031  1.00 25.05           C  
ATOM   2410  C   LYS A 313     -48.781  36.156  29.281  1.00 25.05           C  
ATOM   2411  CB  LYS A 313     -49.250  38.344  28.156  1.00 25.05           C  
ATOM   2412  O   LYS A 313     -49.906  35.688  29.531  1.00 25.05           O  
ATOM   2413  CG  LYS A 313     -48.344  39.531  28.062  1.00 25.05           C  
ATOM   2414  CD  LYS A 313     -49.094  40.844  28.375  1.00 25.05           C  
ATOM   2415  CE  LYS A 313     -48.188  42.031  28.281  1.00 25.05           C  
ATOM   2416  NZ  LYS A 313     -48.906  43.312  28.562  1.00 25.05           N  
ATOM   2417  N   GLY A 314     -47.781  35.344  29.719  1.00 30.38           N  
ATOM   2418  CA  GLY A 314     -47.625  35.156  31.141  1.00 30.38           C  
ATOM   2419  C   GLY A 314     -46.500  34.219  31.500  1.00 30.38           C  
ATOM   2420  O   GLY A 314     -46.531  33.031  31.172  1.00 30.38           O  
ATOM   2421  N   TYR A 315     -45.219  34.656  31.484  1.00 29.50           N  
ATOM   2422  CA  TYR A 315     -44.250  33.812  32.156  1.00 29.50           C  
ATOM   2423  C   TYR A 315     -43.156  34.656  32.812  1.00 29.50           C  
ATOM   2424  CB  TYR A 315     -43.625  32.812  31.188  1.00 29.50           C  
ATOM   2425  O   TYR A 315     -42.219  35.094  32.156  1.00 29.50           O  
ATOM   2426  CG  TYR A 315     -44.219  31.422  31.266  1.00 29.50           C  
ATOM   2427  CD1 TYR A 315     -43.688  30.484  32.156  1.00 29.50           C  
ATOM   2428  CD2 TYR A 315     -45.281  31.062  30.469  1.00 29.50           C  
ATOM   2429  CE1 TYR A 315     -44.250  29.203  32.219  1.00 29.50           C  
ATOM   2430  CE2 TYR A 315     -45.844  29.781  30.531  1.00 29.50           C  
ATOM   2431  OH  TYR A 315     -45.844  27.594  31.500  1.00 29.50           O  
ATOM   2432  CZ  TYR A 315     -45.312  28.859  31.422  1.00 29.50           C  
ATOM   2433  N   GLU A 316     -43.438  35.531  33.781  1.00 28.70           N  
ATOM   2434  CA  GLU A 316     -42.500  36.281  34.594  1.00 28.70           C  
ATOM   2435  C   GLU A 316     -42.312  35.625  35.969  1.00 28.70           C  
ATOM   2436  CB  GLU A 316     -42.969  37.719  34.750  1.00 28.70           C  
ATOM   2437  O   GLU A 316     -41.281  35.781  36.594  1.00 28.70           O  
ATOM   2438  CG  GLU A 316     -42.656  38.594  33.531  1.00 28.70           C  
ATOM   2439  CD  GLU A 316     -42.844  40.094  33.812  1.00 28.70           C  
ATOM   2440  OE1 GLU A 316     -42.531  40.906  32.938  1.00 28.70           O  
ATOM   2441  OE2 GLU A 316     -43.250  40.438  34.938  1.00 28.70           O  
ATOM   2442  N   ASP A 317     -42.438  34.250  36.125  1.00 30.84           N  
ATOM   2443  CA  ASP A 317     -42.000  33.781  37.406  1.00 30.84           C  
ATOM   2444  C   ASP A 317     -41.344  32.406  37.312  1.00 30.84           C  
ATOM   2445  CB  ASP A 317     -43.188  33.688  38.375  1.00 30.84           C  
ATOM   2446  O   ASP A 317     -40.875  31.828  38.312  1.00 30.84           O  
ATOM   2447  CG  ASP A 317     -43.562  35.031  38.969  1.00 30.84           C  
ATOM   2448  OD1 ASP A 317     -42.719  35.969  38.969  1.00 30.84           O  
ATOM   2449  OD2 ASP A 317     -44.719  35.188  39.406  1.00 30.84           O  
ATOM   2450  N   VAL A 318     -40.406  32.125  36.406  1.00 30.50           N  
ATOM   2451  CA  VAL A 318     -39.750  30.844  36.438  1.00 30.50           C  
ATOM   2452  C   VAL A 318     -38.250  31.000  36.156  1.00 30.50           C  
ATOM   2453  CB  VAL A 318     -40.375  29.859  35.438  1.00 30.50           C  
ATOM   2454  O   VAL A 318     -37.469  30.062  36.312  1.00 30.50           O  
ATOM   2455  CG1 VAL A 318     -39.625  28.516  35.438  1.00 30.50           C  
ATOM   2456  CG2 VAL A 318     -41.844  29.656  35.750  1.00 30.50           C  
ATOM   2457  N   LEU A 319     -37.656  32.125  36.438  1.00 31.47           N  
ATOM   2458  CA  LEU A 319     -36.219  32.188  36.188  1.00 31.47           C  
ATOM   2459  C   LEU A 319     -35.438  32.375  37.500  1.00 31.47           C  
ATOM   2460  CB  LEU A 319     -35.875  33.344  35.250  1.00 31.47           C  
ATOM   2461  O   LEU A 319     -34.219  32.438  37.500  1.00 31.47           O  
ATOM   2462  CG  LEU A 319     -36.219  33.125  33.750  1.00 31.47           C  
ATOM   2463  CD1 LEU A 319     -36.125  34.438  33.000  1.00 31.47           C  
ATOM   2464  CD2 LEU A 319     -35.281  32.094  33.156  1.00 31.47           C  
ATOM   2465  N   SER A 320     -35.875  31.781  38.625  1.00 30.09           N  
ATOM   2466  CA  SER A 320     -35.062  31.781  39.844  1.00 30.09           C  
ATOM   2467  C   SER A 320     -34.781  30.375  40.312  1.00 30.09           C  
ATOM   2468  CB  SER A 320     -35.750  32.594  40.938  1.00 30.09           C  
ATOM   2469  O   SER A 320     -33.906  30.156  41.188  1.00 30.09           O  
ATOM   2470  OG  SER A 320     -36.938  31.953  41.344  1.00 30.09           O  
ATOM   2471  N   VAL A 321     -34.781  29.281  39.406  1.00 31.94           N  
ATOM   2472  CA  VAL A 321     -34.469  27.984  40.000  1.00 31.94           C  
ATOM   2473  C   VAL A 321     -33.469  27.234  39.156  1.00 31.94           C  
ATOM   2474  CB  VAL A 321     -35.750  27.141  40.188  1.00 31.94           C  
ATOM   2475  O   VAL A 321     -32.625  26.484  39.688  1.00 31.94           O  
ATOM   2476  CG1 VAL A 321     -35.406  25.750  40.719  1.00 31.94           C  
ATOM   2477  CG2 VAL A 321     -36.750  27.844  41.125  1.00 31.94           C  
ATOM   2478  N   PHE A 322     -32.625  27.891  38.344  1.00 26.39           N  
ATOM   2479  CA  PHE A 322     -31.531  27.094  37.781  1.00 26.39           C  
ATOM   2480  C   PHE A 322     -30.328  27.984  37.469  1.00 26.39           C  
ATOM   2481  CB  PHE A 322     -31.984  26.344  36.531  1.00 26.39           C  
ATOM   2482  O   PHE A 322     -30.469  29.000  36.781  1.00 26.39           O  
ATOM   2483  CG  PHE A 322     -32.812  25.141  36.812  1.00 26.39           C  
ATOM   2484  CD1 PHE A 322     -32.250  23.953  37.250  1.00 26.39           C  
ATOM   2485  CD2 PHE A 322     -34.219  25.172  36.656  1.00 26.39           C  
ATOM   2486  CE1 PHE A 322     -33.000  22.828  37.500  1.00 26.39           C  
ATOM   2487  CE2 PHE A 322     -35.000  24.047  36.938  1.00 26.39           C  
ATOM   2488  CZ  PHE A 322     -34.375  22.875  37.344  1.00 26.39           C  
ATOM   2489  N   ASN A 323     -29.562  28.500  38.375  1.00 33.47           N  
ATOM   2490  CA  ASN A 323     -28.219  28.969  38.094  1.00 33.47           C  
ATOM   2491  C   ASN A 323     -27.656  28.344  36.812  1.00 33.47           C  
ATOM   2492  CB  ASN A 323     -27.297  28.688  39.281  1.00 33.47           C  
ATOM   2493  O   ASN A 323     -26.781  27.484  36.875  1.00 33.47           O  
ATOM   2494  CG  ASN A 323     -26.516  29.906  39.719  1.00 33.47           C  
ATOM   2495  ND2 ASN A 323     -25.562  29.703  40.625  1.00 33.47           N  
ATOM   2496  OD1 ASN A 323     -26.766  31.016  39.250  1.00 33.47           O  
ATOM   2497  N   VAL A 324     -28.234  28.594  35.656  1.00 29.84           N  
ATOM   2498  CA  VAL A 324     -27.703  28.250  34.344  1.00 29.84           C  
ATOM   2499  C   VAL A 324     -27.031  29.469  33.719  1.00 29.84           C  
ATOM   2500  CB  VAL A 324     -28.828  27.719  33.406  1.00 29.84           C  
ATOM   2501  O   VAL A 324     -27.531  30.594  33.844  1.00 29.84           O  
ATOM   2502  CG1 VAL A 324     -28.250  27.234  32.094  1.00 29.84           C  
ATOM   2503  CG2 VAL A 324     -29.609  26.609  34.094  1.00 29.84           C  
ATOM   2504  N   PRO A 325     -25.703  29.453  33.312  1.00 27.88           N  
ATOM   2505  CA  PRO A 325     -25.125  30.531  32.531  1.00 27.88           C  
ATOM   2506  C   PRO A 325     -25.891  30.797  31.234  1.00 27.88           C  
ATOM   2507  CB  PRO A 325     -23.719  30.016  32.219  1.00 27.88           C  
ATOM   2508  O   PRO A 325     -26.375  29.859  30.578  1.00 27.88           O  
ATOM   2509  CG  PRO A 325     -23.688  28.625  32.781  1.00 27.88           C  
ATOM   2510  CD  PRO A 325     -25.062  28.266  33.219  1.00 27.88           C  
ATOM   2511  N   THR A 326     -26.672  31.922  31.125  1.00 30.45           N  
ATOM   2512  CA  THR A 326     -27.406  32.656  30.094  1.00 30.45           C  
ATOM   2513  C   THR A 326     -26.547  32.781  28.828  1.00 30.45           C  
ATOM   2514  CB  THR A 326     -27.844  34.031  30.594  1.00 30.45           C  
ATOM   2515  O   THR A 326     -26.547  33.844  28.203  1.00 30.45           O  
ATOM   2516  CG2 THR A 326     -29.344  34.188  30.516  1.00 30.45           C  
ATOM   2517  OG1 THR A 326     -27.406  34.219  31.938  1.00 30.45           O  
ATOM   2518  N   TYR A 327     -25.859  31.766  28.375  1.00 34.12           N  
ATOM   2519  CA  TYR A 327     -25.156  31.984  27.109  1.00 34.12           C  
ATOM   2520  C   TYR A 327     -25.719  31.078  26.016  1.00 34.12           C  
ATOM   2521  CB  TYR A 327     -23.656  31.750  27.266  1.00 34.12           C  
ATOM   2522  O   TYR A 327     -25.531  31.344  24.828  1.00 34.12           O  
ATOM   2523  CG  TYR A 327     -22.891  32.969  27.688  1.00 34.12           C  
ATOM   2524  CD1 TYR A 327     -22.438  33.875  26.734  1.00 34.12           C  
ATOM   2525  CD2 TYR A 327     -22.609  33.219  29.016  1.00 34.12           C  
ATOM   2526  CE1 TYR A 327     -21.719  35.031  27.109  1.00 34.12           C  
ATOM   2527  CE2 TYR A 327     -21.891  34.344  29.406  1.00 34.12           C  
ATOM   2528  OH  TYR A 327     -20.750  36.344  28.828  1.00 34.12           O  
ATOM   2529  CZ  TYR A 327     -21.453  35.250  28.453  1.00 34.12           C  
ATOM   2530  N   TYR A 328     -26.984  30.641  26.234  1.00 26.50           N  
ATOM   2531  CA  TYR A 328     -27.531  29.875  25.109  1.00 26.50           C  
ATOM   2532  C   TYR A 328     -28.938  30.359  24.750  1.00 26.50           C  
ATOM   2533  CB  TYR A 328     -27.547  28.375  25.422  1.00 26.50           C  
ATOM   2534  O   TYR A 328     -29.500  29.922  23.750  1.00 26.50           O  
ATOM   2535  CG  TYR A 328     -26.547  27.578  24.641  1.00 26.50           C  
ATOM   2536  CD1 TYR A 328     -26.875  27.062  23.375  1.00 26.50           C  
ATOM   2537  CD2 TYR A 328     -25.281  27.328  25.141  1.00 26.50           C  
ATOM   2538  CE1 TYR A 328     -25.969  26.312  22.656  1.00 26.50           C  
ATOM   2539  CE2 TYR A 328     -24.359  26.578  24.406  1.00 26.50           C  
ATOM   2540  OH  TYR A 328     -23.797  25.344  22.453  1.00 26.50           O  
ATOM   2541  CZ  TYR A 328     -24.703  26.078  23.172  1.00 26.50           C  
ATOM   2542  N   LEU A 329     -29.250  31.594  25.078  1.00 26.94           N  
ATOM   2543  CA  LEU A 329     -30.547  32.125  24.656  1.00 26.94           C  
ATOM   2544  C   LEU A 329     -30.375  33.344  23.766  1.00 26.94           C  
ATOM   2545  CB  LEU A 329     -31.406  32.469  25.875  1.00 26.94           C  
ATOM   2546  O   LEU A 329     -31.359  33.969  23.375  1.00 26.94           O  
ATOM   2547  CG  LEU A 329     -32.438  31.422  26.281  1.00 26.94           C  
ATOM   2548  CD1 LEU A 329     -32.500  31.297  27.797  1.00 26.94           C  
ATOM   2549  CD2 LEU A 329     -33.812  31.797  25.719  1.00 26.94           C  
ATOM   2550  N   TRP A 330     -29.312  33.500  23.016  1.00 26.61           N  
ATOM   2551  CA  TRP A 330     -29.250  34.656  22.156  1.00 26.61           C  
ATOM   2552  C   TRP A 330     -29.219  34.250  20.688  1.00 26.61           C  
ATOM   2553  CB  TRP A 330     -28.016  35.531  22.484  1.00 26.61           C  
ATOM   2554  O   TRP A 330     -29.188  35.125  19.797  1.00 26.61           O  
ATOM   2555  CG  TRP A 330     -28.359  36.875  23.047  1.00 26.61           C  
ATOM   2556  CD1 TRP A 330     -29.109  37.125  24.156  1.00 26.61           C  
ATOM   2557  CD2 TRP A 330     -27.953  38.156  22.531  1.00 26.61           C  
ATOM   2558  CE2 TRP A 330     -28.484  39.125  23.375  1.00 26.61           C  
ATOM   2559  CE3 TRP A 330     -27.172  38.531  21.438  1.00 26.61           C  
ATOM   2560  NE1 TRP A 330     -29.203  38.500  24.359  1.00 26.61           N  
ATOM   2561  CH2 TRP A 330     -27.516  40.844  22.078  1.00 26.61           C  
ATOM   2562  CZ2 TRP A 330     -28.281  40.500  23.156  1.00 26.61           C  
ATOM   2563  CZ3 TRP A 330     -26.969  39.906  21.219  1.00 26.61           C  
ATOM   2564  N   SER A 331     -29.781  33.062  20.359  1.00 29.27           N  
ATOM   2565  CA  SER A 331     -29.891  32.875  18.922  1.00 29.27           C  
ATOM   2566  C   SER A 331     -31.328  32.562  18.516  1.00 29.27           C  
ATOM   2567  CB  SER A 331     -28.969  31.781  18.438  1.00 29.27           C  
ATOM   2568  O   SER A 331     -31.672  32.594  17.328  1.00 29.27           O  
ATOM   2569  OG  SER A 331     -29.359  30.516  18.938  1.00 29.27           O  
ATOM   2570  N   HIS A 332     -32.281  33.062  19.391  1.00 28.83           N  
ATOM   2571  CA  HIS A 332     -33.625  32.875  18.844  1.00 28.83           C  
ATOM   2572  C   HIS A 332     -34.562  33.969  19.281  1.00 28.83           C  
ATOM   2573  CB  HIS A 332     -34.156  31.500  19.250  1.00 28.83           C  
ATOM   2574  O   HIS A 332     -35.781  33.781  19.312  1.00 28.83           O  
ATOM   2575  CG  HIS A 332     -33.906  30.438  18.234  1.00 28.83           C  
ATOM   2576  CD2 HIS A 332     -34.312  29.141  18.188  1.00 28.83           C  
ATOM   2577  ND1 HIS A 332     -33.156  30.641  17.109  1.00 28.83           N  
ATOM   2578  CE1 HIS A 332     -33.094  29.516  16.406  1.00 28.83           C  
ATOM   2579  NE2 HIS A 332     -33.812  28.594  17.031  1.00 28.83           N  
ATOM   2580  N   PHE A 333     -34.188  35.219  19.188  1.00 26.50           N  
ATOM   2581  CA  PHE A 333     -35.188  36.281  19.234  1.00 26.50           C  
ATOM   2582  C   PHE A 333     -34.781  37.438  18.312  1.00 26.50           C  
ATOM   2583  CB  PHE A 333     -35.344  36.781  20.672  1.00 26.50           C  
ATOM   2584  O   PHE A 333     -33.656  37.906  18.359  1.00 26.50           O  
ATOM   2585  CG  PHE A 333     -36.625  36.344  21.312  1.00 26.50           C  
ATOM   2586  CD1 PHE A 333     -37.812  37.062  21.141  1.00 26.50           C  
ATOM   2587  CD2 PHE A 333     -36.656  35.188  22.094  1.00 26.50           C  
ATOM   2588  CE1 PHE A 333     -39.000  36.625  21.734  1.00 26.50           C  
ATOM   2589  CE2 PHE A 333     -37.844  34.750  22.688  1.00 26.50           C  
ATOM   2590  CZ  PHE A 333     -39.000  35.500  22.516  1.00 26.50           C  
ATOM   2591  N   ILE A 334     -35.031  37.469  16.922  1.00 30.06           N  
ATOM   2592  CA  ILE A 334     -35.562  38.750  16.438  1.00 30.06           C  
ATOM   2593  C   ILE A 334     -35.406  38.812  14.914  1.00 30.06           C  
ATOM   2594  CB  ILE A 334     -34.844  39.938  17.094  1.00 30.06           C  
ATOM   2595  O   ILE A 334     -34.281  38.719  14.391  1.00 30.06           O  
ATOM   2596  CG1 ILE A 334     -35.031  39.906  18.609  1.00 30.06           C  
ATOM   2597  CG2 ILE A 334     -35.375  41.250  16.516  1.00 30.06           C  
ATOM   2598  CD1 ILE A 334     -34.312  41.031  19.359  1.00 30.06           C  
ATOM   2599  N   SER A 335     -36.281  38.125  14.234  1.00 28.50           N  
ATOM   2600  CA  SER A 335     -36.594  38.750  12.945  1.00 28.50           C  
ATOM   2601  C   SER A 335     -38.000  39.344  12.930  1.00 28.50           C  
ATOM   2602  CB  SER A 335     -36.438  37.750  11.812  1.00 28.50           C  
ATOM   2603  O   SER A 335     -38.969  38.625  13.148  1.00 28.50           O  
ATOM   2604  OG  SER A 335     -37.375  36.688  11.945  1.00 28.50           O  
ATOM   2605  N   GLY A 336     -38.156  40.562  13.359  1.00 27.22           N  
ATOM   2606  CA  GLY A 336     -39.062  41.438  12.633  1.00 27.22           C  
ATOM   2607  C   GLY A 336     -38.719  42.906  12.734  1.00 27.22           C  
ATOM   2608  O   GLY A 336     -37.938  43.312  13.617  1.00 27.22           O  
ATOM   2609  N   PRO A 337     -39.281  43.781  11.773  1.00 31.02           N  
ATOM   2610  CA  PRO A 337     -38.781  44.906  10.953  1.00 31.02           C  
ATOM   2611  C   PRO A 337     -38.469  46.156  11.773  1.00 31.02           C  
ATOM   2612  CB  PRO A 337     -39.938  45.156   9.969  1.00 31.02           C  
ATOM   2613  O   PRO A 337     -38.781  46.188  12.969  1.00 31.02           O  
ATOM   2614  CG  PRO A 337     -41.188  44.875  10.750  1.00 31.02           C  
ATOM   2615  CD  PRO A 337     -40.781  44.312  12.094  1.00 31.02           C  
ATOM   2616  N   SER A 338     -37.312  46.781  11.516  1.00 41.03           N  
ATOM   2617  CA  SER A 338     -36.750  48.125  11.297  1.00 41.03           C  
ATOM   2618  C   SER A 338     -37.438  49.125  12.219  1.00 41.03           C  
ATOM   2619  CB  SER A 338     -36.969  48.531   9.836  1.00 41.03           C  
ATOM   2620  O   SER A 338     -38.656  49.156  12.344  1.00 41.03           O  
ATOM   2621  OG  SER A 338     -38.219  48.094   9.352  1.00 41.03           O  
ATOM   2622  N   SER A 339     -36.781  49.344  13.500  1.00 37.31           N  
ATOM   2623  CA  SER A 339     -36.406  50.562  14.188  1.00 37.31           C  
ATOM   2624  C   SER A 339     -36.719  50.469  15.680  1.00 37.31           C  
ATOM   2625  CB  SER A 339     -37.062  51.781  13.562  1.00 37.31           C  
ATOM   2626  O   SER A 339     -37.906  50.406  16.047  1.00 37.31           O  
ATOM   2627  OG  SER A 339     -38.469  51.594  13.523  1.00 37.31           O  
ATOM   2628  N   LEU A 340     -35.844  49.844  16.406  1.00 36.12           N  
ATOM   2629  CA  LEU A 340     -35.938  50.062  17.844  1.00 36.12           C  
ATOM   2630  C   LEU A 340     -35.594  51.500  18.203  1.00 36.12           C  
ATOM   2631  CB  LEU A 340     -35.000  49.094  18.578  1.00 36.12           C  
ATOM   2632  O   LEU A 340     -34.719  52.094  17.578  1.00 36.12           O  
ATOM   2633  CG  LEU A 340     -35.469  47.625  18.641  1.00 36.12           C  
ATOM   2634  CD1 LEU A 340     -34.281  46.719  18.969  1.00 36.12           C  
ATOM   2635  CD2 LEU A 340     -36.562  47.469  19.672  1.00 36.12           C  
ATOM   2636  N   THR A 341     -36.500  52.312  18.859  1.00 41.16           N  
ATOM   2637  CA  THR A 341     -36.281  53.656  19.344  1.00 41.16           C  
ATOM   2638  C   THR A 341     -35.250  53.656  20.469  1.00 41.16           C  
ATOM   2639  CB  THR A 341     -37.594  54.312  19.844  1.00 41.16           C  
ATOM   2640  O   THR A 341     -34.969  52.625  21.078  1.00 41.16           O  
ATOM   2641  CG2 THR A 341     -38.656  54.281  18.750  1.00 41.16           C  
ATOM   2642  OG1 THR A 341     -38.062  53.562  20.984  1.00 41.16           O  
ATOM   2643  N   SER A 342     -34.344  54.562  20.547  1.00 37.50           N  
ATOM   2644  CA  SER A 342     -33.312  54.812  21.531  1.00 37.50           C  
ATOM   2645  C   SER A 342     -33.812  54.594  22.953  1.00 37.50           C  
ATOM   2646  CB  SER A 342     -32.781  56.250  21.391  1.00 37.50           C  
ATOM   2647  O   SER A 342     -33.094  54.062  23.797  1.00 37.50           O  
ATOM   2648  OG  SER A 342     -33.750  57.188  21.828  1.00 37.50           O  
ATOM   2649  N   ALA A 343     -35.156  54.531  23.172  1.00 38.09           N  
ATOM   2650  CA  ALA A 343     -35.750  54.375  24.484  1.00 38.09           C  
ATOM   2651  C   ALA A 343     -35.969  52.875  24.812  1.00 38.09           C  
ATOM   2652  CB  ALA A 343     -37.094  55.125  24.562  1.00 38.09           C  
ATOM   2653  O   ALA A 343     -35.781  52.469  25.953  1.00 38.09           O  
ATOM   2654  N   GLN A 344     -36.000  52.062  23.797  1.00 41.59           N  
ATOM   2655  CA  GLN A 344     -36.219  50.625  23.891  1.00 41.59           C  
ATOM   2656  C   GLN A 344     -34.875  49.875  23.969  1.00 41.59           C  
ATOM   2657  CB  GLN A 344     -37.031  50.125  22.688  1.00 41.59           C  
ATOM   2658  O   GLN A 344     -34.781  48.906  24.719  1.00 41.59           O  
ATOM   2659  CG  GLN A 344     -38.500  50.531  22.734  1.00 41.59           C  
ATOM   2660  CD  GLN A 344     -39.250  50.125  21.484  1.00 41.59           C  
ATOM   2661  NE2 GLN A 344     -40.500  49.688  21.641  1.00 41.59           N  
ATOM   2662  OE1 GLN A 344     -38.719  50.188  20.359  1.00 41.59           O  
ATOM   2663  N   VAL A 345     -33.844  50.531  23.500  1.00 40.97           N  
ATOM   2664  CA  VAL A 345     -32.469  50.031  23.594  1.00 40.97           C  
ATOM   2665  C   VAL A 345     -31.891  50.406  24.953  1.00 40.97           C  
ATOM   2666  CB  VAL A 345     -31.594  50.594  22.469  1.00 40.97           C  
ATOM   2667  O   VAL A 345     -31.234  49.594  25.609  1.00 40.97           O  
ATOM   2668  CG1 VAL A 345     -30.125  50.188  22.688  1.00 40.97           C  
ATOM   2669  CG2 VAL A 345     -32.094  50.094  21.109  1.00 40.97           C  
ATOM   2670  N   SER A 346     -32.375  51.500  25.547  1.00 39.12           N  
ATOM   2671  CA  SER A 346     -31.953  51.969  26.875  1.00 39.12           C  
ATOM   2672  C   SER A 346     -32.625  51.188  27.984  1.00 39.12           C  
ATOM   2673  CB  SER A 346     -32.250  53.438  27.016  1.00 39.12           C  
ATOM   2674  O   SER A 346     -32.031  50.844  29.000  1.00 39.12           O  
ATOM   2675  OG  SER A 346     -31.078  54.188  27.297  1.00 39.12           O  
ATOM   2676  N   SER A 347     -33.750  50.531  27.750  1.00 40.28           N  
ATOM   2677  CA  SER A 347     -34.531  49.781  28.719  1.00 40.28           C  
ATOM   2678  C   SER A 347     -34.062  48.344  28.797  1.00 40.28           C  
ATOM   2679  CB  SER A 347     -36.031  49.812  28.359  1.00 40.28           C  
ATOM   2680  O   SER A 347     -33.969  47.750  29.875  1.00 40.28           O  
ATOM   2681  OG  SER A 347     -36.719  48.781  29.000  1.00 40.28           O  
ATOM   2682  N   VAL A 348     -33.562  47.812  27.688  1.00 41.69           N  
ATOM   2683  CA  VAL A 348     -33.000  46.469  27.594  1.00 41.69           C  
ATOM   2684  C   VAL A 348     -31.594  46.469  28.156  1.00 41.69           C  
ATOM   2685  CB  VAL A 348     -33.000  45.969  26.125  1.00 41.69           C  
ATOM   2686  O   VAL A 348     -31.219  45.531  28.891  1.00 41.69           O  
ATOM   2687  CG1 VAL A 348     -32.219  44.656  26.000  1.00 41.69           C  
ATOM   2688  CG2 VAL A 348     -34.438  45.812  25.625  1.00 41.69           C  
ATOM   2689  N   PHE A 349     -31.031  47.656  28.094  1.00 42.78           N  
ATOM   2690  CA  PHE A 349     -29.656  47.844  28.547  1.00 42.78           C  
ATOM   2691  C   PHE A 349     -29.625  48.188  30.047  1.00 42.78           C  
ATOM   2692  CB  PHE A 349     -28.969  48.969  27.750  1.00 42.78           C  
ATOM   2693  O   PHE A 349     -28.797  47.656  30.781  1.00 42.78           O  
ATOM   2694  CG  PHE A 349     -27.719  48.500  27.047  1.00 42.78           C  
ATOM   2695  CD1 PHE A 349     -26.484  48.531  27.688  1.00 42.78           C  
ATOM   2696  CD2 PHE A 349     -27.766  48.062  25.734  1.00 42.78           C  
ATOM   2697  CE1 PHE A 349     -25.328  48.125  27.031  1.00 42.78           C  
ATOM   2698  CE2 PHE A 349     -26.625  47.656  25.078  1.00 42.78           C  
ATOM   2699  CZ  PHE A 349     -25.406  47.688  25.719  1.00 42.78           C  
ATOM   2700  N   ASN A 350     -30.641  48.812  30.562  1.00 41.50           N  
ATOM   2701  CA  ASN A 350     -30.828  49.125  31.969  1.00 41.50           C  
ATOM   2702  C   ASN A 350     -31.266  47.906  32.781  1.00 41.50           C  
ATOM   2703  CB  ASN A 350     -31.844  50.250  32.125  1.00 41.50           C  
ATOM   2704  O   ASN A 350     -30.828  47.719  33.906  1.00 41.50           O  
ATOM   2705  CG  ASN A 350     -31.203  51.625  32.000  1.00 41.50           C  
ATOM   2706  ND2 ASN A 350     -32.031  52.625  31.734  1.00 41.50           N  
ATOM   2707  OD1 ASN A 350     -30.000  51.781  32.156  1.00 41.50           O  
ATOM   2708  N   SER A 351     -31.766  46.906  32.156  1.00 43.03           N  
ATOM   2709  CA  SER A 351     -32.250  45.656  32.781  1.00 43.03           C  
ATOM   2710  C   SER A 351     -31.125  44.625  32.844  1.00 43.03           C  
ATOM   2711  CB  SER A 351     -33.406  45.062  31.984  1.00 43.03           C  
ATOM   2712  O   SER A 351     -31.031  43.875  33.844  1.00 43.03           O  
ATOM   2713  OG  SER A 351     -34.562  45.875  32.156  1.00 43.03           O  
ATOM   2714  N   PHE A 352     -30.141  44.719  32.000  1.00 36.66           N  
ATOM   2715  CA  PHE A 352     -28.953  43.875  31.984  1.00 36.66           C  
ATOM   2716  C   PHE A 352     -27.953  44.312  33.031  1.00 36.66           C  
ATOM   2717  CB  PHE A 352     -28.297  43.906  30.594  1.00 36.66           C  
ATOM   2718  O   PHE A 352     -27.391  43.500  33.750  1.00 36.66           O  
ATOM   2719  CG  PHE A 352     -27.234  42.844  30.406  1.00 36.66           C  
ATOM   2720  CD1 PHE A 352     -25.891  43.188  30.594  1.00 36.66           C  
ATOM   2721  CD2 PHE A 352     -27.562  41.562  30.047  1.00 36.66           C  
ATOM   2722  CE1 PHE A 352     -24.891  42.219  30.422  1.00 36.66           C  
ATOM   2723  CE2 PHE A 352     -26.562  40.594  29.875  1.00 36.66           C  
ATOM   2724  CZ  PHE A 352     -25.234  40.938  30.062  1.00 36.66           C  
ATOM   2725  N   PHE A 353     -27.984  45.625  33.469  1.00 41.06           N  
ATOM   2726  CA  PHE A 353     -26.953  46.125  34.344  1.00 41.06           C  
ATOM   2727  C   PHE A 353     -27.516  46.406  35.750  1.00 41.06           C  
ATOM   2728  CB  PHE A 353     -26.344  47.406  33.781  1.00 41.06           C  
ATOM   2729  O   PHE A 353     -26.781  46.406  36.719  1.00 41.06           O  
ATOM   2730  CG  PHE A 353     -25.266  47.156  32.750  1.00 41.06           C  
ATOM   2731  CD1 PHE A 353     -24.000  46.750  33.156  1.00 41.06           C  
ATOM   2732  CD2 PHE A 353     -25.516  47.344  31.406  1.00 41.06           C  
ATOM   2733  CE1 PHE A 353     -22.984  46.500  32.219  1.00 41.06           C  
ATOM   2734  CE2 PHE A 353     -24.516  47.094  30.453  1.00 41.06           C  
ATOM   2735  CZ  PHE A 353     -23.250  46.688  30.859  1.00 41.06           C  
ATOM   2736  N   ASN A 354     -28.859  46.375  35.906  1.00 39.47           N  
ATOM   2737  CA  ASN A 354     -29.547  46.375  37.188  1.00 39.47           C  
ATOM   2738  C   ASN A 354     -29.578  45.000  37.844  1.00 39.47           C  
ATOM   2739  CB  ASN A 354     -30.969  46.938  37.031  1.00 39.47           C  
ATOM   2740  O   ASN A 354     -29.594  44.875  39.062  1.00 39.47           O  
ATOM   2741  CG  ASN A 354     -31.062  48.406  37.375  1.00 39.47           C  
ATOM   2742  ND2 ASN A 354     -32.156  49.031  36.969  1.00 39.47           N  
ATOM   2743  OD1 ASN A 354     -30.156  48.969  37.969  1.00 39.47           O  
ATOM   2744  N   LEU A 355     -29.156  43.906  37.219  1.00 39.38           N  
ATOM   2745  CA  LEU A 355     -29.062  42.531  37.719  1.00 39.38           C  
ATOM   2746  C   LEU A 355     -27.688  42.250  38.312  1.00 39.38           C  
ATOM   2747  CB  LEU A 355     -29.344  41.531  36.594  1.00 39.38           C  
ATOM   2748  O   LEU A 355     -27.562  41.469  39.250  1.00 39.38           O  
ATOM   2749  CG  LEU A 355     -30.812  41.156  36.344  1.00 39.38           C  
ATOM   2750  CD1 LEU A 355     -31.031  40.688  34.938  1.00 39.38           C  
ATOM   2751  CD2 LEU A 355     -31.281  40.125  37.344  1.00 39.38           C  
ATOM   2752  N   ASN A 356     -26.781  43.375  38.281  1.00 35.91           N  
ATOM   2753  CA  ASN A 356     -25.453  43.156  38.844  1.00 35.91           C  
ATOM   2754  C   ASN A 356     -25.078  44.281  39.812  1.00 35.91           C  
ATOM   2755  CB  ASN A 356     -24.406  43.031  37.750  1.00 35.91           C  
ATOM   2756  O   ASN A 356     -23.969  44.281  40.375  1.00 35.91           O  
ATOM   2757  CG  ASN A 356     -24.359  41.656  37.125  1.00 35.91           C  
ATOM   2758  ND2 ASN A 356     -23.875  41.562  35.906  1.00 35.91           N  
ATOM   2759  OD1 ASN A 356     -24.766  40.656  37.750  1.00 35.91           O  
ATOM   2760  N   GLY A 357     -26.016  44.969  40.438  1.00 39.25           N  
ATOM   2761  CA  GLY A 357     -25.875  45.938  41.531  1.00 39.25           C  
ATOM   2762  C   GLY A 357     -24.625  46.781  41.406  1.00 39.25           C  
ATOM   2763  O   GLY A 357     -24.031  47.156  42.438  1.00 39.25           O  
ATOM   2764  N   ALA A 358     -24.219  47.531  40.344  1.00 37.12           N  
ATOM   2765  CA  ALA A 358     -23.109  48.469  40.438  1.00 37.12           C  
ATOM   2766  C   ALA A 358     -23.469  49.812  39.750  1.00 37.12           C  
ATOM   2767  CB  ALA A 358     -21.875  47.875  39.750  1.00 37.12           C  
ATOM   2768  O   ALA A 358     -24.062  49.812  38.688  1.00 37.12           O  
ATOM   2769  N   SER A 359     -23.938  50.812  40.344  1.00 39.38           N  
ATOM   2770  CA  SER A 359     -24.156  52.250  40.094  1.00 39.38           C  
ATOM   2771  C   SER A 359     -22.922  52.875  39.469  1.00 39.38           C  
ATOM   2772  CB  SER A 359     -24.500  52.969  41.406  1.00 39.38           C  
ATOM   2773  O   SER A 359     -22.969  54.031  39.031  1.00 39.38           O  
ATOM   2774  OG  SER A 359     -23.516  52.719  42.406  1.00 39.38           O  
ATOM   2775  N   ALA A 360     -21.844  52.188  38.812  1.00 38.50           N  
ATOM   2776  CA  ALA A 360     -20.656  52.781  38.250  1.00 38.50           C  
ATOM   2777  C   ALA A 360     -20.562  52.469  36.750  1.00 38.50           C  
ATOM   2778  CB  ALA A 360     -19.406  52.281  38.969  1.00 38.50           C  
ATOM   2779  O   ALA A 360     -19.656  52.938  36.062  1.00 38.50           O  
ATOM   2780  N   PRO A 361     -21.562  52.250  35.812  1.00 47.91           N  
ATOM   2781  CA  PRO A 361     -21.203  51.719  34.500  1.00 47.91           C  
ATOM   2782  C   PRO A 361     -21.578  52.688  33.375  1.00 47.91           C  
ATOM   2783  CB  PRO A 361     -22.016  50.438  34.406  1.00 47.91           C  
ATOM   2784  O   PRO A 361     -21.016  52.594  32.250  1.00 47.91           O  
ATOM   2785  CG  PRO A 361     -22.984  50.500  35.531  1.00 47.91           C  
ATOM   2786  CD  PRO A 361     -22.828  51.844  36.219  1.00 47.91           C  
ATOM   2787  N   LYS A 362     -22.078  53.812  33.688  1.00 40.84           N  
ATOM   2788  CA  LYS A 362     -22.328  54.688  32.531  1.00 40.84           C  
ATOM   2789  C   LYS A 362     -21.078  55.469  32.188  1.00 40.84           C  
ATOM   2790  CB  LYS A 362     -23.484  55.625  32.844  1.00 40.84           C  
ATOM   2791  O   LYS A 362     -20.734  55.625  31.000  1.00 40.84           O  
ATOM   2792  CG  LYS A 362     -24.781  55.250  32.125  1.00 40.84           C  
ATOM   2793  CD  LYS A 362     -25.891  56.281  32.406  1.00 40.84           C  
ATOM   2794  CE  LYS A 362     -27.203  55.875  31.750  1.00 40.84           C  
ATOM   2795  NZ  LYS A 362     -28.297  56.844  32.031  1.00 40.84           N  
ATOM   2796  N   ALA A 363     -20.234  55.781  33.188  1.00 43.84           N  
ATOM   2797  CA  ALA A 363     -19.000  56.562  33.000  1.00 43.84           C  
ATOM   2798  C   ALA A 363     -17.859  55.656  32.531  1.00 43.84           C  
ATOM   2799  CB  ALA A 363     -18.625  57.250  34.312  1.00 43.84           C  
ATOM   2800  O   ALA A 363     -17.047  56.062  31.688  1.00 43.84           O  
ATOM   2801  N   ALA A 364     -17.891  54.406  32.844  1.00 51.78           N  
ATOM   2802  CA  ALA A 364     -16.922  53.406  32.438  1.00 51.78           C  
ATOM   2803  C   ALA A 364     -17.156  52.938  31.000  1.00 51.78           C  
ATOM   2804  CB  ALA A 364     -16.953  52.219  33.406  1.00 51.78           C  
ATOM   2805  O   ALA A 364     -16.203  52.719  30.250  1.00 51.78           O  
ATOM   2806  N   PHE A 365     -18.406  53.000  30.656  1.00 47.50           N  
ATOM   2807  CA  PHE A 365     -18.766  52.625  29.281  1.00 47.50           C  
ATOM   2808  C   PHE A 365     -18.516  53.812  28.328  1.00 47.50           C  
ATOM   2809  CB  PHE A 365     -20.219  52.188  29.203  1.00 47.50           C  
ATOM   2810  O   PHE A 365     -18.000  53.594  27.234  1.00 47.50           O  
ATOM   2811  CG  PHE A 365     -20.625  51.656  27.859  1.00 47.50           C  
ATOM   2812  CD1 PHE A 365     -21.453  52.375  27.016  1.00 47.50           C  
ATOM   2813  CD2 PHE A 365     -20.156  50.406  27.438  1.00 47.50           C  
ATOM   2814  CE1 PHE A 365     -21.828  51.875  25.766  1.00 47.50           C  
ATOM   2815  CE2 PHE A 365     -20.516  49.906  26.203  1.00 47.50           C  
ATOM   2816  CZ  PHE A 365     -21.344  50.625  25.359  1.00 47.50           C  
ATOM   2817  N   ALA A 366     -18.750  55.031  28.828  1.00 49.22           N  
ATOM   2818  CA  ALA A 366     -18.422  56.219  28.047  1.00 49.22           C  
ATOM   2819  C   ALA A 366     -16.906  56.344  27.875  1.00 49.22           C  
ATOM   2820  CB  ALA A 366     -18.984  57.469  28.719  1.00 49.22           C  
ATOM   2821  O   ALA A 366     -16.422  56.688  26.781  1.00 49.22           O  
ATOM   2822  N   SER A 367     -16.156  55.938  28.938  1.00 54.91           N  
ATOM   2823  CA  SER A 367     -14.703  55.906  28.906  1.00 54.91           C  
ATOM   2824  C   SER A 367     -14.211  54.781  28.000  1.00 54.91           C  
ATOM   2825  CB  SER A 367     -14.133  55.719  30.312  1.00 54.91           C  
ATOM   2826  O   SER A 367     -13.227  54.938  27.266  1.00 54.91           O  
ATOM   2827  OG  SER A 367     -12.734  55.531  30.266  1.00 54.91           O  
ATOM   2828  N   PHE A 368     -14.930  53.656  27.953  1.00 61.34           N  
ATOM   2829  CA  PHE A 368     -14.672  52.500  27.109  1.00 61.34           C  
ATOM   2830  C   PHE A 368     -14.898  52.812  25.641  1.00 61.34           C  
ATOM   2831  CB  PHE A 368     -15.562  51.312  27.516  1.00 61.34           C  
ATOM   2832  O   PHE A 368     -14.094  52.469  24.781  1.00 61.34           O  
ATOM   2833  CG  PHE A 368     -15.406  50.094  26.656  1.00 61.34           C  
ATOM   2834  CD1 PHE A 368     -16.344  49.781  25.688  1.00 61.34           C  
ATOM   2835  CD2 PHE A 368     -14.305  49.250  26.812  1.00 61.34           C  
ATOM   2836  CE1 PHE A 368     -16.203  48.656  24.875  1.00 61.34           C  
ATOM   2837  CE2 PHE A 368     -14.156  48.125  26.000  1.00 61.34           C  
ATOM   2838  CZ  PHE A 368     -15.102  47.844  25.047  1.00 61.34           C  
ATOM   2839  N   LEU A 369     -15.852  53.688  25.328  1.00 49.69           N  
ATOM   2840  CA  LEU A 369     -16.188  54.031  23.953  1.00 49.69           C  
ATOM   2841  C   LEU A 369     -15.234  55.094  23.406  1.00 49.69           C  
ATOM   2842  CB  LEU A 369     -17.625  54.562  23.875  1.00 49.69           C  
ATOM   2843  O   LEU A 369     -15.141  55.281  22.188  1.00 49.69           O  
ATOM   2844  CG  LEU A 369     -18.734  53.500  24.016  1.00 49.69           C  
ATOM   2845  CD1 LEU A 369     -20.109  54.188  24.078  1.00 49.69           C  
ATOM   2846  CD2 LEU A 369     -18.688  52.500  22.875  1.00 49.69           C  
ATOM   2847  N   THR A 370     -14.484  55.719  24.312  1.00 52.22           N  
ATOM   2848  CA  THR A 370     -13.523  56.719  23.875  1.00 52.22           C  
ATOM   2849  C   THR A 370     -12.164  56.094  23.594  1.00 52.22           C  
ATOM   2850  CB  THR A 370     -13.375  57.844  24.922  1.00 52.22           C  
ATOM   2851  O   THR A 370     -11.273  56.719  23.047  1.00 52.22           O  
ATOM   2852  CG2 THR A 370     -14.688  58.562  25.141  1.00 52.22           C  
ATOM   2853  OG1 THR A 370     -12.945  57.250  26.156  1.00 52.22           O  
ATOM   2854  N   LYS A 371     -12.000  54.750  23.844  1.00 61.38           N  
ATOM   2855  CA  LYS A 371     -10.758  54.000  23.641  1.00 61.38           C  
ATOM   2856  C   LYS A 371     -10.633  53.531  22.188  1.00 61.38           C  
ATOM   2857  CB  LYS A 371     -10.680  52.812  24.594  1.00 61.38           C  
ATOM   2858  O   LYS A 371     -11.625  53.469  21.453  1.00 61.38           O  
ATOM   2859  CG  LYS A 371     -10.539  53.219  26.062  1.00 61.38           C  
ATOM   2860  CD  LYS A 371     -10.406  51.969  26.953  1.00 61.38           C  
ATOM   2861  CE  LYS A 371     -10.281  52.375  28.422  1.00 61.38           C  
ATOM   2862  NZ  LYS A 371      -9.992  51.188  29.281  1.00 61.38           N  
ATOM   2863  N   THR A 372      -9.336  53.438  21.688  1.00 63.84           N  
ATOM   2864  CA  THR A 372      -9.141  52.938  20.328  1.00 63.84           C  
ATOM   2865  C   THR A 372      -9.617  51.469  20.250  1.00 63.84           C  
ATOM   2866  CB  THR A 372      -7.668  53.000  19.906  1.00 63.84           C  
ATOM   2867  O   THR A 372      -9.781  50.812  21.266  1.00 63.84           O  
ATOM   2868  CG2 THR A 372      -7.164  54.469  19.953  1.00 63.84           C  
ATOM   2869  OG1 THR A 372      -6.871  52.219  20.797  1.00 63.84           O  
ATOM   2870  N   SER A 373     -10.047  51.094  19.125  1.00 53.56           N  
ATOM   2871  CA  SER A 373     -10.602  49.781  18.812  1.00 53.56           C  
ATOM   2872  C   SER A 373      -9.672  48.688  19.281  1.00 53.56           C  
ATOM   2873  CB  SER A 373     -10.859  49.656  17.312  1.00 53.56           C  
ATOM   2874  O   SER A 373     -10.117  47.688  19.844  1.00 53.56           O  
ATOM   2875  OG  SER A 373      -9.859  50.312  16.562  1.00 53.56           O  
ATOM   2876  N   ALA A 374      -8.359  48.844  19.328  1.00 53.50           N  
ATOM   2877  CA  ALA A 374      -7.348  47.906  19.797  1.00 53.50           C  
ATOM   2878  C   ALA A 374      -7.320  47.812  21.312  1.00 53.50           C  
ATOM   2879  CB  ALA A 374      -5.973  48.281  19.250  1.00 53.50           C  
ATOM   2880  O   ALA A 374      -7.234  46.750  21.891  1.00 53.50           O  
ATOM   2881  N   GLU A 375      -7.590  48.938  21.953  1.00 66.50           N  
ATOM   2882  CA  GLU A 375      -7.648  49.031  23.422  1.00 66.50           C  
ATOM   2883  C   GLU A 375      -8.938  48.438  23.953  1.00 66.50           C  
ATOM   2884  CB  GLU A 375      -7.523  50.500  23.859  1.00 66.50           C  
ATOM   2885  O   GLU A 375      -8.930  47.750  25.000  1.00 66.50           O  
ATOM   2886  CG  GLU A 375      -6.125  51.062  23.703  1.00 66.50           C  
ATOM   2887  CD  GLU A 375      -6.051  52.562  24.000  1.00 66.50           C  
ATOM   2888  OE1 GLU A 375      -4.926  53.094  24.172  1.00 66.50           O  
ATOM   2889  OE2 GLU A 375      -7.121  53.188  24.078  1.00 66.50           O  
ATOM   2890  N   MET A 376      -9.875  48.469  23.125  1.00 63.00           N  
ATOM   2891  CA  MET A 376     -11.180  47.938  23.500  1.00 63.00           C  
ATOM   2892  C   MET A 376     -11.164  46.406  23.438  1.00 63.00           C  
ATOM   2893  CB  MET A 376     -12.273  48.500  22.578  1.00 63.00           C  
ATOM   2894  O   MET A 376     -11.664  45.750  24.344  1.00 63.00           O  
ATOM   2895  CG  MET A 376     -12.602  49.969  22.828  1.00 63.00           C  
ATOM   2896  SD  MET A 376     -13.852  50.594  21.656  1.00 63.00           S  
ATOM   2897  CE  MET A 376     -14.078  52.281  22.328  1.00 63.00           C  
ATOM   2898  N   VAL A 377     -10.469  45.875  22.422  1.00 58.09           N  
ATOM   2899  CA  VAL A 377     -10.359  44.438  22.219  1.00 58.09           C  
ATOM   2900  C   VAL A 377      -9.453  43.844  23.281  1.00 58.09           C  
ATOM   2901  CB  VAL A 377      -9.820  44.125  20.812  1.00 58.09           C  
ATOM   2902  O   VAL A 377      -9.781  42.812  23.859  1.00 58.09           O  
ATOM   2903  CG1 VAL A 377      -9.508  42.625  20.688  1.00 58.09           C  
ATOM   2904  CG2 VAL A 377     -10.828  44.531  19.734  1.00 58.09           C  
ATOM   2905  N   GLY A 378      -8.438  44.562  23.625  1.00 62.44           N  
ATOM   2906  CA  GLY A 378      -7.535  44.156  24.688  1.00 62.44           C  
ATOM   2907  C   GLY A 378      -8.188  44.125  26.062  1.00 62.44           C  
ATOM   2908  O   GLY A 378      -8.016  43.156  26.812  1.00 62.44           O  
ATOM   2909  N   GLN A 379      -8.992  45.094  26.312  1.00 65.00           N  
ATOM   2910  CA  GLN A 379      -9.664  45.188  27.609  1.00 65.00           C  
ATOM   2911  C   GLN A 379     -10.773  44.156  27.719  1.00 65.00           C  
ATOM   2912  CB  GLN A 379     -10.234  46.594  27.812  1.00 65.00           C  
ATOM   2913  O   GLN A 379     -10.961  43.562  28.781  1.00 65.00           O  
ATOM   2914  CG  GLN A 379     -10.258  47.031  29.281  1.00 65.00           C  
ATOM   2915  CD  GLN A 379     -10.750  48.469  29.453  1.00 65.00           C  
ATOM   2916  NE2 GLN A 379     -10.781  48.938  30.703  1.00 65.00           N  
ATOM   2917  OE1 GLN A 379     -11.086  49.156  28.484  1.00 65.00           O  
ATOM   2918  N   LEU A 380     -11.453  43.812  26.578  1.00 57.12           N  
ATOM   2919  CA  LEU A 380     -12.508  42.781  26.516  1.00 57.12           C  
ATOM   2920  C   LEU A 380     -11.938  41.375  26.656  1.00 57.12           C  
ATOM   2921  CB  LEU A 380     -13.289  42.906  25.203  1.00 57.12           C  
ATOM   2922  O   LEU A 380     -12.523  40.531  27.328  1.00 57.12           O  
ATOM   2923  CG  LEU A 380     -14.273  44.062  25.094  1.00 57.12           C  
ATOM   2924  CD1 LEU A 380     -14.742  44.250  23.656  1.00 57.12           C  
ATOM   2925  CD2 LEU A 380     -15.461  43.844  26.031  1.00 57.12           C  
ATOM   2926  N   THR A 381     -10.734  41.281  26.141  1.00 54.19           N  
ATOM   2927  CA  THR A 381     -10.078  39.969  26.234  1.00 54.19           C  
ATOM   2928  C   THR A 381      -9.484  39.750  27.625  1.00 54.19           C  
ATOM   2929  CB  THR A 381      -8.969  39.812  25.172  1.00 54.19           C  
ATOM   2930  O   THR A 381      -9.625  38.688  28.203  1.00 54.19           O  
ATOM   2931  CG2 THR A 381      -8.844  38.375  24.703  1.00 54.19           C  
ATOM   2932  OG1 THR A 381      -9.289  40.656  24.047  1.00 54.19           O  
ATOM   2933  N   THR A 382      -9.000  40.844  28.203  1.00 53.47           N  
ATOM   2934  CA  THR A 382      -8.281  40.719  29.469  1.00 53.47           C  
ATOM   2935  C   THR A 382      -9.234  40.875  30.656  1.00 53.47           C  
ATOM   2936  CB  THR A 382      -7.160  41.781  29.578  1.00 53.47           C  
ATOM   2937  O   THR A 382      -9.180  40.094  31.594  1.00 53.47           O  
ATOM   2938  CG2 THR A 382      -5.922  41.344  28.797  1.00 53.47           C  
ATOM   2939  OG1 THR A 382      -7.629  43.031  29.047  1.00 53.47           O  
ATOM   2940  N   ASP A 383     -10.156  41.750  30.562  1.00 58.16           N  
ATOM   2941  CA  ASP A 383     -11.000  42.062  31.719  1.00 58.16           C  
ATOM   2942  C   ASP A 383     -12.258  41.188  31.734  1.00 58.16           C  
ATOM   2943  CB  ASP A 383     -11.383  43.562  31.703  1.00 58.16           C  
ATOM   2944  O   ASP A 383     -12.750  40.844  32.812  1.00 58.16           O  
ATOM   2945  CG  ASP A 383     -10.219  44.469  32.031  1.00 58.16           C  
ATOM   2946  OD1 ASP A 383      -9.156  43.969  32.469  1.00 58.16           O  
ATOM   2947  OD2 ASP A 383     -10.367  45.688  31.844  1.00 58.16           O  
ATOM   2948  N   PHE A 384     -12.555  40.656  30.516  1.00 48.41           N  
ATOM   2949  CA  PHE A 384     -13.836  39.969  30.469  1.00 48.41           C  
ATOM   2950  C   PHE A 384     -13.648  38.562  29.906  1.00 48.41           C  
ATOM   2951  CB  PHE A 384     -14.844  40.719  29.609  1.00 48.41           C  
ATOM   2952  O   PHE A 384     -14.625  37.812  29.750  1.00 48.41           O  
ATOM   2953  CG  PHE A 384     -15.234  42.062  30.188  1.00 48.41           C  
ATOM   2954  CD1 PHE A 384     -16.203  42.156  31.188  1.00 48.41           C  
ATOM   2955  CD2 PHE A 384     -14.641  43.250  29.750  1.00 48.41           C  
ATOM   2956  CE1 PHE A 384     -16.562  43.375  31.734  1.00 48.41           C  
ATOM   2957  CE2 PHE A 384     -15.000  44.469  30.281  1.00 48.41           C  
ATOM   2958  CZ  PHE A 384     -15.961  44.531  31.266  1.00 48.41           C  
ATOM   2959  N   SER A 385     -12.336  38.125  29.672  1.00 49.62           N  
ATOM   2960  CA  SER A 385     -11.852  36.812  29.234  1.00 49.62           C  
ATOM   2961  C   SER A 385     -12.523  36.375  27.953  1.00 49.62           C  
ATOM   2962  CB  SER A 385     -12.086  35.781  30.328  1.00 49.62           C  
ATOM   2963  O   SER A 385     -12.852  35.188  27.781  1.00 49.62           O  
ATOM   2964  OG  SER A 385     -11.500  36.188  31.562  1.00 49.62           O  
ATOM   2965  N   LEU A 386     -12.906  37.312  27.031  1.00 50.06           N  
ATOM   2966  CA  LEU A 386     -13.461  36.969  25.719  1.00 50.06           C  
ATOM   2967  C   LEU A 386     -12.359  36.594  24.734  1.00 50.06           C  
ATOM   2968  CB  LEU A 386     -14.281  38.156  25.172  1.00 50.06           C  
ATOM   2969  O   LEU A 386     -11.234  37.094  24.859  1.00 50.06           O  
ATOM   2970  CG  LEU A 386     -15.531  38.531  25.969  1.00 50.06           C  
ATOM   2971  CD1 LEU A 386     -16.156  39.781  25.391  1.00 50.06           C  
ATOM   2972  CD2 LEU A 386     -16.531  37.375  25.984  1.00 50.06           C  
ATOM   2973  N   THR A 387     -12.719  35.438  23.906  1.00 58.19           N  
ATOM   2974  CA  THR A 387     -11.789  35.094  22.828  1.00 58.19           C  
ATOM   2975  C   THR A 387     -11.750  36.219  21.797  1.00 58.19           C  
ATOM   2976  CB  THR A 387     -12.180  33.781  22.125  1.00 58.19           C  
ATOM   2977  O   THR A 387     -12.617  37.094  21.781  1.00 58.19           O  
ATOM   2978  CG2 THR A 387     -12.344  32.656  23.141  1.00 58.19           C  
ATOM   2979  OG1 THR A 387     -13.414  33.969  21.422  1.00 58.19           O  
ATOM   2980  N   MET A 388     -10.766  36.312  21.062  1.00 53.72           N  
ATOM   2981  CA  MET A 388     -10.547  37.344  20.047  1.00 53.72           C  
ATOM   2982  C   MET A 388     -11.711  37.406  19.062  1.00 53.72           C  
ATOM   2983  CB  MET A 388      -9.234  37.094  19.297  1.00 53.72           C  
ATOM   2984  O   MET A 388     -12.195  38.500  18.750  1.00 53.72           O  
ATOM   2985  CG  MET A 388      -8.883  38.188  18.297  1.00 53.72           C  
ATOM   2986  SD  MET A 388      -8.508  39.781  19.109  1.00 53.72           S  
ATOM   2987  CE  MET A 388      -6.832  40.094  18.469  1.00 53.72           C  
ATOM   2988  N   ASP A 389     -12.242  36.312  18.766  1.00 50.25           N  
ATOM   2989  CA  ASP A 389     -13.352  36.219  17.812  1.00 50.25           C  
ATOM   2990  C   ASP A 389     -14.648  36.719  18.453  1.00 50.25           C  
ATOM   2991  CB  ASP A 389     -13.523  34.781  17.328  1.00 50.25           C  
ATOM   2992  O   ASP A 389     -15.406  37.469  17.812  1.00 50.25           O  
ATOM   2993  CG  ASP A 389     -12.734  34.500  16.062  1.00 50.25           C  
ATOM   2994  OD1 ASP A 389     -12.039  35.406  15.555  1.00 50.25           O  
ATOM   2995  OD2 ASP A 389     -12.805  33.344  15.562  1.00 50.25           O  
ATOM   2996  N   GLN A 390     -14.742  36.531  19.734  1.00 52.75           N  
ATOM   2997  CA  GLN A 390     -15.906  37.000  20.484  1.00 52.75           C  
ATOM   2998  C   GLN A 390     -15.844  38.500  20.750  1.00 52.75           C  
ATOM   2999  CB  GLN A 390     -16.031  36.219  21.812  1.00 52.75           C  
ATOM   3000  O   GLN A 390     -16.859  39.188  20.688  1.00 52.75           O  
ATOM   3001  CG  GLN A 390     -16.406  34.781  21.641  1.00 52.75           C  
ATOM   3002  CD  GLN A 390     -16.406  34.000  22.953  1.00 52.75           C  
ATOM   3003  NE2 GLN A 390     -17.297  33.031  23.078  1.00 52.75           N  
ATOM   3004  OE1 GLN A 390     -15.609  34.281  23.859  1.00 52.75           O  
ATOM   3005  N   SER A 391     -14.672  38.938  20.938  1.00 56.34           N  
ATOM   3006  CA  SER A 391     -14.461  40.375  21.172  1.00 56.34           C  
ATOM   3007  C   SER A 391     -14.695  41.188  19.891  1.00 56.34           C  
ATOM   3008  CB  SER A 391     -13.047  40.625  21.688  1.00 56.34           C  
ATOM   3009  O   SER A 391     -15.359  42.219  19.922  1.00 56.34           O  
ATOM   3010  OG  SER A 391     -12.844  40.000  22.938  1.00 56.34           O  
ATOM   3011  N   LEU A 392     -14.320  40.562  18.750  1.00 52.78           N  
ATOM   3012  CA  LEU A 392     -14.469  41.188  17.453  1.00 52.78           C  
ATOM   3013  C   LEU A 392     -15.930  41.156  17.000  1.00 52.78           C  
ATOM   3014  CB  LEU A 392     -13.594  40.500  16.406  1.00 52.78           C  
ATOM   3015  O   LEU A 392     -16.422  42.156  16.422  1.00 52.78           O  
ATOM   3016  CG  LEU A 392     -12.086  40.719  16.516  1.00 52.78           C  
ATOM   3017  CD1 LEU A 392     -11.336  39.812  15.547  1.00 52.78           C  
ATOM   3018  CD2 LEU A 392     -11.750  42.188  16.281  1.00 52.78           C  
ATOM   3019  N   THR A 393     -16.562  40.156  17.359  1.00 53.81           N  
ATOM   3020  CA  THR A 393     -17.984  40.000  17.062  1.00 53.81           C  
ATOM   3021  C   THR A 393     -18.812  40.969  17.906  1.00 53.81           C  
ATOM   3022  CB  THR A 393     -18.469  38.562  17.312  1.00 53.81           C  
ATOM   3023  O   THR A 393     -19.734  41.625  17.406  1.00 53.81           O  
ATOM   3024  CG2 THR A 393     -19.938  38.406  16.953  1.00 53.81           C  
ATOM   3025  OG1 THR A 393     -17.688  37.656  16.516  1.00 53.81           O  
ATOM   3026  N   PHE A 394     -18.406  41.156  19.172  1.00 56.47           N  
ATOM   3027  CA  PHE A 394     -19.031  42.094  20.094  1.00 56.47           C  
ATOM   3028  C   PHE A 394     -18.828  43.531  19.625  1.00 56.47           C  
ATOM   3029  CB  PHE A 394     -18.453  41.906  21.500  1.00 56.47           C  
ATOM   3030  O   PHE A 394     -19.781  44.312  19.609  1.00 56.47           O  
ATOM   3031  CG  PHE A 394     -19.062  42.844  22.531  1.00 56.47           C  
ATOM   3032  CD1 PHE A 394     -18.406  44.000  22.938  1.00 56.47           C  
ATOM   3033  CD2 PHE A 394     -20.297  42.531  23.094  1.00 56.47           C  
ATOM   3034  CE1 PHE A 394     -18.984  44.844  23.875  1.00 56.47           C  
ATOM   3035  CE2 PHE A 394     -20.875  43.375  24.047  1.00 56.47           C  
ATOM   3036  CZ  PHE A 394     -20.203  44.531  24.438  1.00 56.47           C  
ATOM   3037  N   LEU A 395     -17.688  43.844  19.078  1.00 56.00           N  
ATOM   3038  CA  LEU A 395     -17.344  45.188  18.625  1.00 56.00           C  
ATOM   3039  C   LEU A 395     -18.016  45.500  17.281  1.00 56.00           C  
ATOM   3040  CB  LEU A 395     -15.828  45.375  18.484  1.00 56.00           C  
ATOM   3041  O   LEU A 395     -18.438  46.625  17.031  1.00 56.00           O  
ATOM   3042  CG  LEU A 395     -15.055  45.594  19.781  1.00 56.00           C  
ATOM   3043  CD1 LEU A 395     -13.547  45.531  19.516  1.00 56.00           C  
ATOM   3044  CD2 LEU A 395     -15.438  46.906  20.422  1.00 56.00           C  
ATOM   3045  N   SER A 396     -18.219  44.438  16.453  1.00 50.09           N  
ATOM   3046  CA  SER A 396     -18.922  44.531  15.188  1.00 50.09           C  
ATOM   3047  C   SER A 396     -20.406  44.812  15.406  1.00 50.09           C  
ATOM   3048  CB  SER A 396     -18.750  43.250  14.367  1.00 50.09           C  
ATOM   3049  O   SER A 396     -21.016  45.594  14.680  1.00 50.09           O  
ATOM   3050  OG  SER A 396     -19.469  43.344  13.148  1.00 50.09           O  
ATOM   3051  N   TYR A 397     -20.859  44.344  16.453  1.00 50.19           N  
ATOM   3052  CA  TYR A 397     -22.250  44.531  16.844  1.00 50.19           C  
ATOM   3053  C   TYR A 397     -22.469  45.938  17.391  1.00 50.19           C  
ATOM   3054  CB  TYR A 397     -22.656  43.500  17.891  1.00 50.19           C  
ATOM   3055  O   TYR A 397     -23.438  46.594  17.031  1.00 50.19           O  
ATOM   3056  CG  TYR A 397     -24.094  43.625  18.359  1.00 50.19           C  
ATOM   3057  CD1 TYR A 397     -24.375  44.156  19.609  1.00 50.19           C  
ATOM   3058  CD2 TYR A 397     -25.156  43.250  17.547  1.00 50.19           C  
ATOM   3059  CE1 TYR A 397     -25.688  44.281  20.062  1.00 50.19           C  
ATOM   3060  CE2 TYR A 397     -26.469  43.375  17.984  1.00 50.19           C  
ATOM   3061  OH  TYR A 397     -28.031  44.031  19.656  1.00 50.19           O  
ATOM   3062  CZ  TYR A 397     -26.734  43.875  19.234  1.00 50.19           C  
ATOM   3063  N   ILE A 398     -21.500  46.500  18.219  1.00 52.53           N  
ATOM   3064  CA  ILE A 398     -21.562  47.844  18.797  1.00 52.53           C  
ATOM   3065  C   ILE A 398     -21.406  48.875  17.688  1.00 52.53           C  
ATOM   3066  CB  ILE A 398     -20.453  48.031  19.859  1.00 52.53           C  
ATOM   3067  O   ILE A 398     -22.094  49.906  17.688  1.00 52.53           O  
ATOM   3068  CG1 ILE A 398     -20.750  47.188  21.094  1.00 52.53           C  
ATOM   3069  CG2 ILE A 398     -20.344  49.531  20.250  1.00 52.53           C  
ATOM   3070  CD1 ILE A 398     -20.547  47.906  22.422  1.00 52.53           C  
ATOM   3071  N   SER A 399     -20.562  48.500  16.672  1.00 50.22           N  
ATOM   3072  CA  SER A 399     -20.328  49.375  15.523  1.00 50.22           C  
ATOM   3073  C   SER A 399     -21.562  49.500  14.656  1.00 50.22           C  
ATOM   3074  CB  SER A 399     -19.156  48.812  14.688  1.00 50.22           C  
ATOM   3075  O   SER A 399     -21.812  50.562  14.078  1.00 50.22           O  
ATOM   3076  OG  SER A 399     -19.000  49.562  13.500  1.00 50.22           O  
ATOM   3077  N   SER A 400     -22.406  48.469  14.750  1.00 44.69           N  
ATOM   3078  CA  SER A 400     -23.641  48.438  13.969  1.00 44.69           C  
ATOM   3079  C   SER A 400     -24.750  49.219  14.672  1.00 44.69           C  
ATOM   3080  CB  SER A 400     -24.094  47.000  13.703  1.00 44.69           C  
ATOM   3081  O   SER A 400     -25.703  49.656  14.031  1.00 44.69           O  
ATOM   3082  OG  SER A 400     -24.500  46.375  14.906  1.00 44.69           O  
ATOM   3083  N   LEU A 401     -24.484  49.594  15.914  1.00 39.91           N  
ATOM   3084  CA  LEU A 401     -25.469  50.281  16.750  1.00 39.91           C  
ATOM   3085  C   LEU A 401     -25.109  51.750  16.875  1.00 39.91           C  
ATOM   3086  CB  LEU A 401     -25.547  49.625  18.125  1.00 39.91           C  
ATOM   3087  O   LEU A 401     -26.000  52.594  17.094  1.00 39.91           O  
ATOM   3088  CG  LEU A 401     -26.219  48.250  18.203  1.00 39.91           C  
ATOM   3089  CD1 LEU A 401     -25.938  47.594  19.547  1.00 39.91           C  
ATOM   3090  CD2 LEU A 401     -27.719  48.406  17.984  1.00 39.91           C  
ATOM   3091  N   VAL A 402     -23.812  52.250  16.469  1.00 42.12           N  
ATOM   3092  CA  VAL A 402     -23.344  53.625  16.594  1.00 42.12           C  
ATOM   3093  C   VAL A 402     -22.938  54.156  15.219  1.00 42.12           C  
ATOM   3094  CB  VAL A 402     -22.141  53.719  17.562  1.00 42.12           C  
ATOM   3095  O   VAL A 402     -22.453  53.406  14.367  1.00 42.12           O  
ATOM   3096  CG1 VAL A 402     -21.859  55.156  17.938  1.00 42.12           C  
ATOM   3097  CG2 VAL A 402     -22.406  52.875  18.828  1.00 42.12           C  
ATOM   3098  N   SER A 403     -23.672  55.156  14.578  1.00 39.50           N  
ATOM   3099  CA  SER A 403     -23.453  55.781  13.281  1.00 39.50           C  
ATOM   3100  C   SER A 403     -22.047  55.531  12.758  1.00 39.50           C  
ATOM   3101  CB  SER A 403     -23.672  57.312  13.375  1.00 39.50           C  
ATOM   3102  O   SER A 403     -21.094  55.438  13.531  1.00 39.50           O  
ATOM   3103  OG  SER A 403     -22.547  58.000  12.898  1.00 39.50           O  
ATOM   3104  N   PRO A 404     -21.859  55.000  11.477  1.00 40.16           N  
ATOM   3105  CA  PRO A 404     -20.766  54.438  10.688  1.00 40.16           C  
ATOM   3106  C   PRO A 404     -19.500  55.281  10.719  1.00 40.16           C  
ATOM   3107  CB  PRO A 404     -21.344  54.375   9.273  1.00 40.16           C  
ATOM   3108  O   PRO A 404     -18.422  54.812  10.375  1.00 40.16           O  
ATOM   3109  CG  PRO A 404     -22.656  55.062   9.367  1.00 40.16           C  
ATOM   3110  CD  PRO A 404     -22.812  55.594  10.766  1.00 40.16           C  
ATOM   3111  N   ASP A 405     -19.406  56.344  11.641  1.00 41.47           N  
ATOM   3112  CA  ASP A 405     -18.188  57.125  11.523  1.00 41.47           C  
ATOM   3113  C   ASP A 405     -17.234  56.875  12.688  1.00 41.47           C  
ATOM   3114  CB  ASP A 405     -18.531  58.625  11.453  1.00 41.47           C  
ATOM   3115  O   ASP A 405     -16.047  57.188  12.609  1.00 41.47           O  
ATOM   3116  CG  ASP A 405     -19.219  59.031  10.164  1.00 41.47           C  
ATOM   3117  OD1 ASP A 405     -19.047  58.344   9.141  1.00 41.47           O  
ATOM   3118  OD2 ASP A 405     -19.953  60.031  10.164  1.00 41.47           O  
ATOM   3119  N   HIS A 406     -17.344  55.719  13.453  1.00 45.75           N  
ATOM   3120  CA  HIS A 406     -16.406  55.719  14.562  1.00 45.75           C  
ATOM   3121  C   HIS A 406     -15.984  54.312  14.945  1.00 45.75           C  
ATOM   3122  CB  HIS A 406     -17.000  56.438  15.773  1.00 45.75           C  
ATOM   3123  O   HIS A 406     -14.930  54.094  15.547  1.00 45.75           O  
ATOM   3124  CG  HIS A 406     -16.734  57.906  15.805  1.00 45.75           C  
ATOM   3125  CD2 HIS A 406     -17.562  58.969  15.984  1.00 45.75           C  
ATOM   3126  ND1 HIS A 406     -15.477  58.438  15.617  1.00 45.75           N  
ATOM   3127  CE1 HIS A 406     -15.547  59.750  15.695  1.00 45.75           C  
ATOM   3128  NE2 HIS A 406     -16.812  60.094  15.914  1.00 45.75           N  
ATOM   3129  N   LEU A 407     -16.031  53.188  14.023  1.00 47.50           N  
ATOM   3130  CA  LEU A 407     -15.398  51.969  14.516  1.00 47.50           C  
ATOM   3131  C   LEU A 407     -15.188  50.969  13.375  1.00 47.50           C  
ATOM   3132  CB  LEU A 407     -16.250  51.344  15.617  1.00 47.50           C  
ATOM   3133  O   LEU A 407     -16.156  50.531  12.750  1.00 47.50           O  
ATOM   3134  CG  LEU A 407     -15.695  51.406  17.031  1.00 47.50           C  
ATOM   3135  CD1 LEU A 407     -16.625  52.219  17.922  1.00 47.50           C  
ATOM   3136  CD2 LEU A 407     -15.477  50.031  17.609  1.00 47.50           C  
ATOM   3137  N   CYS A 408     -13.984  51.094  12.656  1.00 52.34           N  
ATOM   3138  CA  CYS A 408     -13.617  50.156  11.609  1.00 52.34           C  
ATOM   3139  C   CYS A 408     -13.016  48.875  12.195  1.00 52.34           C  
ATOM   3140  CB  CYS A 408     -12.617  50.812  10.641  1.00 52.34           C  
ATOM   3141  O   CYS A 408     -11.969  48.938  12.844  1.00 52.34           O  
ATOM   3142  SG  CYS A 408     -12.234  49.781   9.203  1.00 52.34           S  
ATOM   3143  N   THR A 409     -13.758  47.875  12.383  1.00 47.75           N  
ATOM   3144  CA  THR A 409     -13.516  46.562  12.953  1.00 47.75           C  
ATOM   3145  C   THR A 409     -12.406  45.812  12.203  1.00 47.75           C  
ATOM   3146  CB  THR A 409     -14.797  45.688  12.938  1.00 47.75           C  
ATOM   3147  O   THR A 409     -11.578  45.125  12.805  1.00 47.75           O  
ATOM   3148  CG2 THR A 409     -15.555  45.781  14.258  1.00 47.75           C  
ATOM   3149  OG1 THR A 409     -15.656  46.156  11.875  1.00 47.75           O  
ATOM   3150  N   THR A 410     -12.203  46.219  10.977  1.00 43.09           N  
ATOM   3151  CA  THR A 410     -11.180  45.625  10.117  1.00 43.09           C  
ATOM   3152  C   THR A 410      -9.828  46.312  10.352  1.00 43.09           C  
ATOM   3153  CB  THR A 410     -11.562  45.750   8.633  1.00 43.09           C  
ATOM   3154  O   THR A 410      -8.797  45.625  10.398  1.00 43.09           O  
ATOM   3155  CG2 THR A 410     -10.945  44.625   7.812  1.00 43.09           C  
ATOM   3156  OG1 THR A 410     -12.992  45.688   8.500  1.00 43.09           O  
ATOM   3157  N   CYS A 411      -9.859  47.500  10.773  1.00 47.50           N  
ATOM   3158  CA  CYS A 411      -8.656  48.281  11.055  1.00 47.50           C  
ATOM   3159  C   CYS A 411      -8.133  48.000  12.453  1.00 47.50           C  
ATOM   3160  CB  CYS A 411      -8.945  49.781  10.906  1.00 47.50           C  
ATOM   3161  O   CYS A 411      -6.926  47.875  12.656  1.00 47.50           O  
ATOM   3162  SG  CYS A 411      -9.156  50.312   9.195  1.00 47.50           S  
ATOM   3163  N   ALA A 412      -9.008  47.594  13.391  1.00 47.31           N  
ATOM   3164  CA  ALA A 412      -8.680  47.219  14.766  1.00 47.31           C  
ATOM   3165  C   ALA A 412      -8.062  45.844  14.828  1.00 47.31           C  
ATOM   3166  CB  ALA A 412      -9.922  47.312  15.648  1.00 47.31           C  
ATOM   3167  O   ALA A 412      -7.082  45.625  15.547  1.00 47.31           O  
ATOM   3168  N   ALA A 413      -8.453  44.969  13.945  1.00 44.19           N  
ATOM   3169  CA  ALA A 413      -7.969  43.625  13.828  1.00 44.19           C  
ATOM   3170  C   ALA A 413      -6.609  43.562  13.141  1.00 44.19           C  
ATOM   3171  CB  ALA A 413      -8.977  42.750  13.078  1.00 44.19           C  
ATOM   3172  O   ALA A 413      -5.711  42.844  13.570  1.00 44.19           O  
ATOM   3173  N   ALA A 414      -6.453  44.500  12.273  1.00 42.12           N  
ATOM   3174  CA  ALA A 414      -5.219  44.625  11.500  1.00 42.12           C  
ATOM   3175  C   ALA A 414      -4.113  45.281  12.312  1.00 42.12           C  
ATOM   3176  CB  ALA A 414      -5.461  45.375  10.203  1.00 42.12           C  
ATOM   3177  O   ALA A 414      -2.965  44.844  12.297  1.00 42.12           O  
ATOM   3178  N   THR A 415      -4.406  46.281  13.117  1.00 45.78           N  
ATOM   3179  CA  THR A 415      -3.480  47.000  13.969  1.00 45.78           C  
ATOM   3180  C   THR A 415      -3.076  46.156  15.180  1.00 45.78           C  
ATOM   3181  CB  THR A 415      -4.098  48.344  14.453  1.00 45.78           C  
ATOM   3182  O   THR A 415      -1.906  46.156  15.562  1.00 45.78           O  
ATOM   3183  CG2 THR A 415      -3.062  49.188  15.172  1.00 45.78           C  
ATOM   3184  OG1 THR A 415      -4.602  49.062  13.328  1.00 45.78           O  
ATOM   3185  N   TYR A 416      -3.934  45.375  15.797  1.00 43.00           N  
ATOM   3186  CA  TYR A 416      -3.654  44.438  16.875  1.00 43.00           C  
ATOM   3187  C   TYR A 416      -2.799  43.250  16.391  1.00 43.00           C  
ATOM   3188  CB  TYR A 416      -4.957  43.906  17.484  1.00 43.00           C  
ATOM   3189  O   TYR A 416      -1.835  42.875  17.047  1.00 43.00           O  
ATOM   3190  CG  TYR A 416      -4.750  42.969  18.656  1.00 43.00           C  
ATOM   3191  CD1 TYR A 416      -4.734  41.594  18.484  1.00 43.00           C  
ATOM   3192  CD2 TYR A 416      -4.574  43.469  19.938  1.00 43.00           C  
ATOM   3193  CE1 TYR A 416      -4.547  40.719  19.562  1.00 43.00           C  
ATOM   3194  CE2 TYR A 416      -4.383  42.625  21.031  1.00 43.00           C  
ATOM   3195  OH  TYR A 416      -4.184  40.406  21.891  1.00 43.00           O  
ATOM   3196  CZ  TYR A 416      -4.371  41.250  20.828  1.00 43.00           C  
ATOM   3197  N   MET A 417      -2.941  42.844  15.180  1.00 44.84           N  
ATOM   3198  CA  MET A 417      -2.234  41.750  14.562  1.00 44.84           C  
ATOM   3199  C   MET A 417      -0.817  42.156  14.164  1.00 44.84           C  
ATOM   3200  CB  MET A 417      -2.994  41.219  13.336  1.00 44.84           C  
ATOM   3201  O   MET A 417       0.125  41.375  14.336  1.00 44.84           O  
ATOM   3202  CG  MET A 417      -4.270  40.469  13.672  1.00 44.84           C  
ATOM   3203  SD  MET A 417      -4.930  39.531  12.242  1.00 44.84           S  
ATOM   3204  CE  MET A 417      -6.531  40.375  12.023  1.00 44.84           C  
ATOM   3205  N   LYS A 418      -0.716  43.375  13.789  1.00 39.41           N  
ATOM   3206  CA  LYS A 418       0.572  43.969  13.461  1.00 39.41           C  
ATOM   3207  C   LYS A 418       1.377  44.281  14.727  1.00 39.41           C  
ATOM   3208  CB  LYS A 418       0.375  45.250  12.648  1.00 39.41           C  
ATOM   3209  O   LYS A 418       2.586  44.031  14.766  1.00 39.41           O  
ATOM   3210  CG  LYS A 418       1.615  45.719  11.891  1.00 39.41           C  
ATOM   3211  CD  LYS A 418       1.319  46.906  10.992  1.00 39.41           C  
ATOM   3212  CE  LYS A 418       2.570  47.375  10.273  1.00 39.41           C  
ATOM   3213  NZ  LYS A 418       2.287  48.562   9.398  1.00 39.41           N  
ATOM   3214  N   ALA A 419       0.774  44.625  15.805  1.00 40.09           N  
ATOM   3215  CA  ALA A 419       1.430  45.031  17.062  1.00 40.09           C  
ATOM   3216  C   ALA A 419       1.815  43.781  17.875  1.00 40.09           C  
ATOM   3217  CB  ALA A 419       0.521  45.938  17.875  1.00 40.09           C  
ATOM   3218  O   ALA A 419       2.814  43.781  18.594  1.00 40.09           O  
ATOM   3219  N   ASN A 420       1.218  42.625  17.484  1.00 39.28           N  
ATOM   3220  CA  ASN A 420       1.512  41.438  18.297  1.00 39.28           C  
ATOM   3221  C   ASN A 420       2.016  40.281  17.438  1.00 39.28           C  
ATOM   3222  CB  ASN A 420       0.277  41.000  19.094  1.00 39.28           C  
ATOM   3223  O   ASN A 420       2.188  39.156  17.922  1.00 39.28           O  
ATOM   3224  CG  ASN A 420      -0.045  41.938  20.234  1.00 39.28           C  
ATOM   3225  ND2 ASN A 420      -1.093  42.750  20.062  1.00 39.28           N  
ATOM   3226  OD1 ASN A 420       0.645  41.969  21.250  1.00 39.28           O  
ATOM   3227  N   ARG A 421       2.562  40.531  16.266  1.00 34.47           N  
ATOM   3228  CA  ARG A 421       3.156  39.594  15.312  1.00 34.47           C  
ATOM   3229  C   ARG A 421       2.393  38.281  15.289  1.00 34.47           C  
ATOM   3230  CB  ARG A 421       4.625  39.344  15.648  1.00 34.47           C  
ATOM   3231  O   ARG A 421       2.994  37.219  15.352  1.00 34.47           O  
ATOM   3232  CG  ARG A 421       5.516  40.562  15.484  1.00 34.47           C  
ATOM   3233  CD  ARG A 421       6.984  40.188  15.367  1.00 34.47           C  
ATOM   3234  NE  ARG A 421       7.848  41.375  15.328  1.00 34.47           N  
ATOM   3235  NH1 ARG A 421       9.805  40.188  15.000  1.00 34.47           N  
ATOM   3236  NH2 ARG A 421       9.859  42.469  15.125  1.00 34.47           N  
ATOM   3237  CZ  ARG A 421       9.164  41.344  15.148  1.00 34.47           C  
ATOM   3238  N   VAL A 422       1.091  38.250  15.398  1.00 33.16           N  
ATOM   3239  CA  VAL A 422       0.225  37.094  15.414  1.00 33.16           C  
ATOM   3240  C   VAL A 422      -0.310  36.812  14.016  1.00 33.16           C  
ATOM   3241  CB  VAL A 422      -0.947  37.250  16.406  1.00 33.16           C  
ATOM   3242  O   VAL A 422      -0.751  37.719  13.320  1.00 33.16           O  
ATOM   3243  CG1 VAL A 422      -1.837  36.031  16.422  1.00 33.16           C  
ATOM   3244  CG2 VAL A 422      -0.418  37.562  17.812  1.00 33.16           C  
ATOM   3245  N   GLU A 423       0.060  35.625  13.297  1.00 26.92           N  
ATOM   3246  CA  GLU A 423      -0.465  35.094  12.047  1.00 26.92           C  
ATOM   3247  C   GLU A 423      -1.773  34.344  12.273  1.00 26.92           C  
ATOM   3248  CB  GLU A 423       0.563  34.188  11.383  1.00 26.92           C  
ATOM   3249  O   GLU A 423      -1.879  33.531  13.203  1.00 26.92           O  
ATOM   3250  CG  GLU A 423       1.611  34.906  10.562  1.00 26.92           C  
ATOM   3251  CD  GLU A 423       2.555  33.969   9.820  1.00 26.92           C  
ATOM   3252  OE1 GLU A 423       3.389  34.469   9.023  1.00 26.92           O  
ATOM   3253  OE2 GLU A 423       2.457  32.750  10.031  1.00 26.92           O  
ATOM   3254  N   LEU A 424      -2.945  34.875  11.805  1.00 24.89           N  
ATOM   3255  CA  LEU A 424      -4.273  34.250  11.898  1.00 24.89           C  
ATOM   3256  C   LEU A 424      -4.508  33.281  10.758  1.00 24.89           C  
ATOM   3257  CB  LEU A 424      -5.352  35.344  11.875  1.00 24.89           C  
ATOM   3258  O   LEU A 424      -4.234  33.594   9.594  1.00 24.89           O  
ATOM   3259  CG  LEU A 424      -6.621  35.062  12.688  1.00 24.89           C  
ATOM   3260  CD1 LEU A 424      -6.609  35.844  13.984  1.00 24.89           C  
ATOM   3261  CD2 LEU A 424      -7.863  35.375  11.867  1.00 24.89           C  
ATOM   3262  N   PHE A 425      -4.777  32.031  11.008  1.00 24.27           N  
ATOM   3263  CA  PHE A 425      -5.461  31.000  10.242  1.00 24.27           C  
ATOM   3264  C   PHE A 425      -6.969  31.078  10.445  1.00 24.27           C  
ATOM   3265  CB  PHE A 425      -4.953  29.609  10.641  1.00 24.27           C  
ATOM   3266  O   PHE A 425      -7.449  31.141  11.578  1.00 24.27           O  
ATOM   3267  CG  PHE A 425      -3.631  29.250  10.023  1.00 24.27           C  
ATOM   3268  CD1 PHE A 425      -3.570  28.656   8.773  1.00 24.27           C  
ATOM   3269  CD2 PHE A 425      -2.445  29.500  10.703  1.00 24.27           C  
ATOM   3270  CE1 PHE A 425      -2.348  28.312   8.195  1.00 24.27           C  
ATOM   3271  CE2 PHE A 425      -1.217  29.156  10.141  1.00 24.27           C  
ATOM   3272  CZ  PHE A 425      -1.171  28.562   8.883  1.00 24.27           C  
ATOM   3273  N   VAL A 426      -7.648  31.703   9.570  1.00 21.58           N  
ATOM   3274  CA  VAL A 426      -9.109  31.719   9.492  1.00 21.58           C  
ATOM   3275  C   VAL A 426      -9.609  30.375   8.977  1.00 21.58           C  
ATOM   3276  CB  VAL A 426      -9.617  32.875   8.586  1.00 21.58           C  
ATOM   3277  O   VAL A 426      -9.164  29.891   7.926  1.00 21.58           O  
ATOM   3278  CG1 VAL A 426     -11.141  32.875   8.539  1.00 21.58           C  
ATOM   3279  CG2 VAL A 426      -9.094  34.219   9.078  1.00 21.58           C  
ATOM   3280  N   THR A 427     -10.031  29.438   9.766  1.00 23.95           N  
ATOM   3281  CA  THR A 427     -10.812  28.250   9.469  1.00 23.95           C  
ATOM   3282  C   THR A 427     -12.305  28.578   9.391  1.00 23.95           C  
ATOM   3283  CB  THR A 427     -10.586  27.156  10.531  1.00 23.95           C  
ATOM   3284  O   THR A 427     -12.820  29.328  10.227  1.00 23.95           O  
ATOM   3285  CG2 THR A 427      -9.258  26.438  10.312  1.00 23.95           C  
ATOM   3286  OG1 THR A 427     -10.586  27.750  11.836  1.00 23.95           O  
ATOM   3287  N   HIS A 428     -12.883  28.750   8.125  1.00 23.17           N  
ATOM   3288  CA  HIS A 428     -14.328  28.609   8.008  1.00 23.17           C  
ATOM   3289  C   HIS A 428     -14.711  27.266   7.406  1.00 23.17           C  
ATOM   3290  CB  HIS A 428     -14.906  29.750   7.164  1.00 23.17           C  
ATOM   3291  O   HIS A 428     -13.961  26.719   6.594  1.00 23.17           O  
ATOM   3292  CG  HIS A 428     -15.039  31.047   7.902  1.00 23.17           C  
ATOM   3293  CD2 HIS A 428     -16.125  31.750   8.266  1.00 23.17           C  
ATOM   3294  ND1 HIS A 428     -13.945  31.750   8.352  1.00 23.17           N  
ATOM   3295  CE1 HIS A 428     -14.367  32.844   8.961  1.00 23.17           C  
ATOM   3296  NE2 HIS A 428     -15.688  32.875   8.922  1.00 23.17           N  
ATOM   3297  N   THR A 429     -15.836  26.500   8.109  1.00 23.95           N  
ATOM   3298  CA  THR A 429     -17.109  25.812   8.242  1.00 23.95           C  
ATOM   3299  C   THR A 429     -17.656  25.406   6.875  1.00 23.95           C  
ATOM   3300  CB  THR A 429     -18.156  26.703   8.961  1.00 23.95           C  
ATOM   3301  O   THR A 429     -17.484  26.125   5.895  1.00 23.95           O  
ATOM   3302  CG2 THR A 429     -17.984  26.609  10.477  1.00 23.95           C  
ATOM   3303  OG1 THR A 429     -17.969  28.062   8.555  1.00 23.95           O  
ATOM   3304  N   VAL A 430     -17.828  24.109   6.574  1.00 34.47           N  
ATOM   3305  CA  VAL A 430     -18.594  22.969   6.070  1.00 34.47           C  
ATOM   3306  C   VAL A 430     -20.000  23.438   5.676  1.00 34.47           C  
ATOM   3307  CB  VAL A 430     -18.688  21.844   7.117  1.00 34.47           C  
ATOM   3308  O   VAL A 430     -20.703  24.062   6.469  1.00 34.47           O  
ATOM   3309  CG1 VAL A 430     -19.562  20.688   6.602  1.00 34.47           C  
ATOM   3310  CG2 VAL A 430     -17.297  21.344   7.480  1.00 34.47           C  
ATOM   3311  N   ARG A 431     -20.281  23.859   4.402  1.00 24.64           N  
ATOM   3312  CA  ARG A 431     -21.641  23.688   3.896  1.00 24.64           C  
ATOM   3313  C   ARG A 431     -21.781  24.297   2.510  1.00 24.64           C  
ATOM   3314  CB  ARG A 431     -22.656  24.312   4.859  1.00 24.64           C  
ATOM   3315  O   ARG A 431     -21.516  25.484   2.320  1.00 24.64           O  
ATOM   3316  CG  ARG A 431     -24.078  23.797   4.668  1.00 24.64           C  
ATOM   3317  CD  ARG A 431     -24.969  24.172   5.844  1.00 24.64           C  
ATOM   3318  NE  ARG A 431     -25.922  23.109   6.152  1.00 24.64           N  
ATOM   3319  NH1 ARG A 431     -27.453  24.516   7.168  1.00 24.64           N  
ATOM   3320  NH2 ARG A 431     -27.875  22.266   7.004  1.00 24.64           N  
ATOM   3321  CZ  ARG A 431     -27.078  23.297   6.773  1.00 24.64           C  
ATOM   3322  N   GLU A 432     -21.266  23.641   1.513  1.00 23.72           N  
ATOM   3323  CA  GLU A 432     -21.891  23.672   0.196  1.00 23.72           C  
ATOM   3324  C   GLU A 432     -21.172  22.734  -0.782  1.00 23.72           C  
ATOM   3325  CB  GLU A 432     -21.906  25.094  -0.354  1.00 23.72           C  
ATOM   3326  O   GLU A 432     -20.625  23.188  -1.794  1.00 23.72           O  
ATOM   3327  CG  GLU A 432     -22.969  25.984   0.275  1.00 23.72           C  
ATOM   3328  CD  GLU A 432     -22.984  27.406  -0.289  1.00 23.72           C  
ATOM   3329  OE1 GLU A 432     -23.906  28.172   0.027  1.00 23.72           O  
ATOM   3330  OE2 GLU A 432     -22.047  27.734  -1.054  1.00 23.72           O  
ATOM   3331  N   LEU A 433     -21.094  21.438  -0.493  1.00 25.16           N  
ATOM   3332  CA  LEU A 433     -20.656  20.484  -1.511  1.00 25.16           C  
ATOM   3333  C   LEU A 433     -21.797  19.516  -1.863  1.00 25.16           C  
ATOM   3334  CB  LEU A 433     -19.438  19.688  -1.029  1.00 25.16           C  
ATOM   3335  O   LEU A 433     -22.141  18.641  -1.069  1.00 25.16           O  
ATOM   3336  CG  LEU A 433     -18.172  19.828  -1.869  1.00 25.16           C  
ATOM   3337  CD1 LEU A 433     -17.047  20.438  -1.033  1.00 25.16           C  
ATOM   3338  CD2 LEU A 433     -17.750  18.484  -2.438  1.00 25.16           C  
ATOM   3339  N   MET A 434     -22.953  19.953  -2.311  1.00 26.30           N  
ATOM   3340  CA  MET A 434     -23.734  19.078  -3.166  1.00 26.30           C  
ATOM   3341  C   MET A 434     -24.656  19.875  -4.086  1.00 26.30           C  
ATOM   3342  CB  MET A 434     -24.562  18.094  -2.322  1.00 26.30           C  
ATOM   3343  O   MET A 434     -25.562  20.562  -3.615  1.00 26.30           O  
ATOM   3344  CG  MET A 434     -23.734  17.078  -1.570  1.00 26.30           C  
ATOM   3345  SD  MET A 434     -23.406  15.570  -2.564  1.00 26.30           S  
ATOM   3346  CE  MET A 434     -24.547  14.406  -1.763  1.00 26.30           C  
ATOM   3347  N   ASP A 435     -24.203  20.688  -5.008  1.00 21.67           N  
ATOM   3348  CA  ASP A 435     -25.062  20.938  -6.156  1.00 21.67           C  
ATOM   3349  C   ASP A 435     -24.266  21.422  -7.359  1.00 21.67           C  
ATOM   3350  CB  ASP A 435     -26.156  21.953  -5.797  1.00 21.67           C  
ATOM   3351  O   ASP A 435     -23.406  22.312  -7.227  1.00 21.67           O  
ATOM   3352  CG  ASP A 435     -27.297  21.344  -5.008  1.00 21.67           C  
ATOM   3353  OD1 ASP A 435     -27.453  20.109  -5.008  1.00 21.67           O  
ATOM   3354  OD2 ASP A 435     -28.062  22.109  -4.383  1.00 21.67           O  
ATOM   3355  N   GLY A 436     -23.953  20.625  -8.336  1.00 21.30           N  
ATOM   3356  CA  GLY A 436     -24.234  20.641  -9.766  1.00 21.30           C  
ATOM   3357  C   GLY A 436     -23.469  21.703 -10.516  1.00 21.30           C  
ATOM   3358  O   GLY A 436     -23.328  22.828 -10.031  1.00 21.30           O  
ATOM   3359  N   TYR A 437     -22.641  21.344 -11.422  1.00 22.31           N  
ATOM   3360  CA  TYR A 437     -22.422  21.406 -12.867  1.00 22.31           C  
ATOM   3361  C   TYR A 437     -21.281  22.359 -13.203  1.00 22.31           C  
ATOM   3362  CB  TYR A 437     -23.703  21.844 -13.586  1.00 22.31           C  
ATOM   3363  O   TYR A 437     -21.156  23.422 -12.578  1.00 22.31           O  
ATOM   3364  CG  TYR A 437     -24.578  20.688 -14.023  1.00 22.31           C  
ATOM   3365  CD1 TYR A 437     -24.359  20.047 -15.242  1.00 22.31           C  
ATOM   3366  CD2 TYR A 437     -25.609  20.234 -13.219  1.00 22.31           C  
ATOM   3367  CE1 TYR A 437     -25.156  19.000 -15.648  1.00 22.31           C  
ATOM   3368  CE2 TYR A 437     -26.422  19.188 -13.617  1.00 22.31           C  
ATOM   3369  OH  TYR A 437     -26.984  17.516 -15.234  1.00 22.31           O  
ATOM   3370  CZ  TYR A 437     -26.188  18.562 -14.836  1.00 22.31           C  
ATOM   3371  N   ALA A 438     -20.500  21.906 -14.094  1.00 23.16           N  
ATOM   3372  CA  ALA A 438     -20.031  22.156 -15.453  1.00 23.16           C  
ATOM   3373  C   ALA A 438     -18.688  22.891 -15.445  1.00 23.16           C  
ATOM   3374  CB  ALA A 438     -21.062  22.969 -16.234  1.00 23.16           C  
ATOM   3375  O   ALA A 438     -18.484  23.828 -14.672  1.00 23.16           O  
ATOM   3376  N   ILE A 439     -17.656  22.219 -15.961  1.00 21.97           N  
ATOM   3377  CA  ILE A 439     -16.844  22.688 -17.078  1.00 21.97           C  
ATOM   3378  C   ILE A 439     -15.398  22.234 -16.906  1.00 21.97           C  
ATOM   3379  CB  ILE A 439     -16.906  24.234 -17.219  1.00 21.97           C  
ATOM   3380  O   ILE A 439     -14.828  22.359 -15.820  1.00 21.97           O  
ATOM   3381  CG1 ILE A 439     -18.359  24.703 -17.312  1.00 21.97           C  
ATOM   3382  CG2 ILE A 439     -16.094  24.703 -18.438  1.00 21.97           C  
ATOM   3383  CD1 ILE A 439     -18.516  26.219 -17.297  1.00 21.97           C  
ATOM   3384  N   ALA A 440     -14.844  21.672 -17.906  1.00 21.62           N  
ATOM   3385  CA  ALA A 440     -13.641  21.781 -18.734  1.00 21.62           C  
ATOM   3386  C   ALA A 440     -13.156  23.219 -18.797  1.00 21.62           C  
ATOM   3387  CB  ALA A 440     -13.914  21.250 -20.141  1.00 21.62           C  
ATOM   3388  O   ALA A 440     -13.961  24.156 -18.828  1.00 21.62           O  
ATOM   3389  N   PRO A 441     -11.742  23.484 -19.125  1.00 28.88           N  
ATOM   3390  CA  PRO A 441     -10.445  22.984 -19.578  1.00 28.88           C  
ATOM   3391  C   PRO A 441      -9.273  23.766 -19.016  1.00 28.88           C  
ATOM   3392  CB  PRO A 441     -10.523  23.125 -21.094  1.00 28.88           C  
ATOM   3393  O   PRO A 441      -9.461  24.844 -18.438  1.00 28.88           O  
ATOM   3394  CG  PRO A 441     -11.312  24.375 -21.312  1.00 28.88           C  
ATOM   3395  CD  PRO A 441     -11.820  24.859 -19.984  1.00 28.88           C  
ATOM   3396  N   LEU A 442      -8.047  22.984 -18.578  1.00 22.86           N  
ATOM   3397  CA  LEU A 442      -6.770  23.609 -18.922  1.00 22.86           C  
ATOM   3398  C   LEU A 442      -5.660  22.562 -19.000  1.00 22.86           C  
ATOM   3399  CB  LEU A 442      -6.406  24.688 -17.891  1.00 22.86           C  
ATOM   3400  O   LEU A 442      -5.500  21.766 -18.078  1.00 22.86           O  
ATOM   3401  CG  LEU A 442      -6.859  26.109 -18.219  1.00 22.86           C  
ATOM   3402  CD1 LEU A 442      -7.137  26.875 -16.938  1.00 22.86           C  
ATOM   3403  CD2 LEU A 442      -5.812  26.828 -19.062  1.00 22.86           C  
ATOM   3404  N   GLY A 443      -5.129  22.438 -20.219  1.00 20.38           N  
ATOM   3405  CA  GLY A 443      -4.027  22.500 -21.172  1.00 20.38           C  
ATOM   3406  C   GLY A 443      -2.887  23.375 -20.703  1.00 20.38           C  
ATOM   3407  O   GLY A 443      -3.119  24.422 -20.094  1.00 20.38           O  
ATOM   3408  N   VAL A 444      -1.639  22.875 -20.484  1.00 21.81           N  
ATOM   3409  CA  VAL A 444      -0.351  23.562 -20.594  1.00 21.81           C  
ATOM   3410  C   VAL A 444       0.214  23.359 -22.000  1.00 21.81           C  
ATOM   3411  CB  VAL A 444       0.655  23.031 -19.547  1.00 21.81           C  
ATOM   3412  O   VAL A 444       0.269  22.250 -22.516  1.00 21.81           O  
ATOM   3413  CG1 VAL A 444       1.984  23.781 -19.656  1.00 21.81           C  
ATOM   3414  CG2 VAL A 444       0.076  23.188 -18.141  1.00 21.81           C  
ATOM   3415  N   THR A 445       0.212  24.516 -22.953  1.00 20.39           N  
ATOM   3416  CA  THR A 445       1.081  24.953 -24.047  1.00 20.39           C  
ATOM   3417  C   THR A 445       2.256  25.766 -23.516  1.00 20.39           C  
ATOM   3418  CB  THR A 445       0.306  25.781 -25.094  1.00 20.39           C  
ATOM   3419  O   THR A 445       2.102  26.531 -22.578  1.00 20.39           O  
ATOM   3420  CG2 THR A 445       0.259  25.078 -26.438  1.00 20.39           C  
ATOM   3421  OG1 THR A 445      -1.033  25.984 -24.625  1.00 20.39           O  
ATOM   3422  N   PHE A 446       3.543  25.422 -23.922  1.00 22.39           N  
ATOM   3423  CA  PHE A 446       4.852  26.062 -24.000  1.00 22.39           C  
ATOM   3424  C   PHE A 446       4.820  27.219 -25.000  1.00 22.39           C  
ATOM   3425  CB  PHE A 446       5.918  25.047 -24.422  1.00 22.39           C  
ATOM   3426  O   PHE A 446       4.312  27.078 -26.109  1.00 22.39           O  
ATOM   3427  CG  PHE A 446       6.156  23.969 -23.391  1.00 22.39           C  
ATOM   3428  CD1 PHE A 446       7.039  24.172 -22.344  1.00 22.39           C  
ATOM   3429  CD2 PHE A 446       5.496  22.750 -23.500  1.00 22.39           C  
ATOM   3430  CE1 PHE A 446       7.258  23.172 -21.391  1.00 22.39           C  
ATOM   3431  CE2 PHE A 446       5.715  21.750 -22.547  1.00 22.39           C  
ATOM   3432  CZ  PHE A 446       6.594  21.953 -21.500  1.00 22.39           C  
ATOM   3433  N   GLU A 447       4.848  28.547 -24.578  1.00 22.33           N  
ATOM   3434  CA  GLU A 447       5.297  29.609 -25.469  1.00 22.33           C  
ATOM   3435  C   GLU A 447       6.629  30.203 -25.000  1.00 22.33           C  
ATOM   3436  CB  GLU A 447       4.242  30.719 -25.547  1.00 22.33           C  
ATOM   3437  O   GLU A 447       6.816  30.453 -23.812  1.00 22.33           O  
ATOM   3438  CG  GLU A 447       3.750  30.984 -26.969  1.00 22.33           C  
ATOM   3439  CD  GLU A 447       2.680  32.062 -27.031  1.00 22.33           C  
ATOM   3440  OE1 GLU A 447       2.162  32.344 -28.141  1.00 22.33           O  
ATOM   3441  OE2 GLU A 447       2.357  32.656 -25.969  1.00 22.33           O  
ATOM   3442  N   THR A 448       7.770  30.031 -25.797  1.00 27.06           N  
ATOM   3443  CA  THR A 448       9.047  30.688 -26.062  1.00 27.06           C  
ATOM   3444  C   THR A 448       8.828  32.125 -26.547  1.00 27.06           C  
ATOM   3445  CB  THR A 448       9.867  29.906 -27.109  1.00 27.06           C  
ATOM   3446  O   THR A 448       7.898  32.375 -27.312  1.00 27.06           O  
ATOM   3447  CG2 THR A 448      10.492  28.656 -26.484  1.00 27.06           C  
ATOM   3448  OG1 THR A 448       9.016  29.516 -28.188  1.00 27.06           O  
ATOM   3449  N   THR A 449       9.422  33.156 -25.891  1.00 32.00           N  
ATOM   3450  CA  THR A 449      10.273  34.312 -25.797  1.00 32.00           C  
ATOM   3451  C   THR A 449       9.625  35.531 -26.484  1.00 32.00           C  
ATOM   3452  CB  THR A 449      11.664  34.062 -26.406  1.00 32.00           C  
ATOM   3453  O   THR A 449       9.016  35.375 -27.547  1.00 32.00           O  
ATOM   3454  CG2 THR A 449      12.562  33.312 -25.422  1.00 32.00           C  
ATOM   3455  OG1 THR A 449      11.516  33.281 -27.594  1.00 32.00           O  
ATOM   3456  N   GLY A 450       9.562  36.719 -25.797  1.00 27.48           N  
ATOM   3457  CA  GLY A 450      10.211  38.000 -26.062  1.00 27.48           C  
ATOM   3458  C   GLY A 450       9.289  39.188 -25.875  1.00 27.48           C  
ATOM   3459  O   GLY A 450       8.109  39.125 -26.219  1.00 27.48           O  
ATOM   3460  N   GLN A 451       9.586  40.125 -24.984  1.00 25.00           N  
ATOM   3461  CA  GLN A 451       9.828  41.562 -25.141  1.00 25.00           C  
ATOM   3462  C   GLN A 451       9.312  42.344 -23.938  1.00 25.00           C  
ATOM   3463  CB  GLN A 451       9.180  42.062 -26.422  1.00 25.00           C  
ATOM   3464  O   GLN A 451       8.172  42.156 -23.516  1.00 25.00           O  
ATOM   3465  CG  GLN A 451      10.180  42.500 -27.484  1.00 25.00           C  
ATOM   3466  CD  GLN A 451       9.523  43.250 -28.625  1.00 25.00           C  
ATOM   3467  NE2 GLN A 451      10.328  43.906 -29.453  1.00 25.00           N  
ATOM   3468  OE1 GLN A 451       8.297  43.250 -28.781  1.00 25.00           O  
ATOM   3469  N   LYS A 452      10.195  42.938 -23.125  1.00 34.50           N  
ATOM   3470  CA  LYS A 452      10.492  44.156 -22.344  1.00 34.50           C  
ATOM   3471  C   LYS A 452       9.516  45.281 -22.672  1.00 34.50           C  
ATOM   3472  CB  LYS A 452      11.930  44.625 -22.625  1.00 34.50           C  
ATOM   3473  O   LYS A 452       9.289  45.594 -23.844  1.00 34.50           O  
ATOM   3474  CG  LYS A 452      12.938  44.125 -21.594  1.00 34.50           C  
ATOM   3475  CD  LYS A 452      14.312  44.750 -21.812  1.00 34.50           C  
ATOM   3476  CE  LYS A 452      15.336  44.219 -20.828  1.00 34.50           C  
ATOM   3477  NZ  LYS A 452      16.688  44.844 -21.047  1.00 34.50           N  
ATOM   3478  N   VAL A 453       8.781  45.812 -21.656  1.00 25.80           N  
ATOM   3479  CA  VAL A 453       8.500  47.219 -21.484  1.00 25.80           C  
ATOM   3480  C   VAL A 453       8.062  47.500 -20.047  1.00 25.80           C  
ATOM   3481  CB  VAL A 453       7.418  47.719 -22.469  1.00 25.80           C  
ATOM   3482  O   VAL A 453       7.191  46.812 -19.516  1.00 25.80           O  
ATOM   3483  CG1 VAL A 453       7.215  49.219 -22.344  1.00 25.80           C  
ATOM   3484  CG2 VAL A 453       7.789  47.344 -23.906  1.00 25.80           C  
ATOM   3485  N   ASN A 454       8.914  48.156 -19.234  1.00 32.38           N  
ATOM   3486  CA  ASN A 454       9.000  49.250 -18.297  1.00 32.38           C  
ATOM   3487  C   ASN A 454       7.812  50.188 -18.438  1.00 32.38           C  
ATOM   3488  CB  ASN A 454      10.312  50.031 -18.484  1.00 32.38           C  
ATOM   3489  O   ASN A 454       7.484  50.625 -19.547  1.00 32.38           O  
ATOM   3490  CG  ASN A 454      11.328  49.719 -17.406  1.00 32.38           C  
ATOM   3491  ND2 ASN A 454      12.555  50.188 -17.594  1.00 32.38           N  
ATOM   3492  OD1 ASN A 454      11.023  49.031 -16.422  1.00 32.38           O  
ATOM   3493  N   ARG A 455       6.918  50.375 -17.391  1.00 26.34           N  
ATOM   3494  CA  ARG A 455       6.426  51.656 -16.891  1.00 26.34           C  
ATOM   3495  C   ARG A 455       5.352  51.438 -15.828  1.00 26.34           C  
ATOM   3496  CB  ARG A 455       5.879  52.500 -18.031  1.00 26.34           C  
ATOM   3497  O   ARG A 455       4.434  50.625 -16.016  1.00 26.34           O  
ATOM   3498  CG  ARG A 455       6.895  53.469 -18.609  1.00 26.34           C  
ATOM   3499  CD  ARG A 455       6.230  54.531 -19.500  1.00 26.34           C  
ATOM   3500  NE  ARG A 455       7.215  55.250 -20.297  1.00 26.34           N  
ATOM   3501  NH1 ARG A 455       5.711  56.812 -21.094  1.00 26.34           N  
ATOM   3502  NH2 ARG A 455       7.914  56.906 -21.719  1.00 26.34           N  
ATOM   3503  CZ  ARG A 455       6.941  56.344 -21.031  1.00 26.34           C  
ATOM   3504  N   THR A 456       5.582  51.844 -14.578  1.00 33.84           N  
ATOM   3505  CA  THR A 456       5.023  52.562 -13.430  1.00 33.84           C  
ATOM   3506  C   THR A 456       3.719  53.250 -13.797  1.00 33.84           C  
ATOM   3507  CB  THR A 456       6.020  53.594 -12.867  1.00 33.84           C  
ATOM   3508  O   THR A 456       3.619  53.875 -14.859  1.00 33.84           O  
ATOM   3509  CG2 THR A 456       6.289  53.344 -11.383  1.00 33.84           C  
ATOM   3510  OG1 THR A 456       7.254  53.500 -13.586  1.00 33.84           O  
ATOM   3511  N   ARG A 457       2.531  52.969 -13.039  1.00 24.89           N  
ATOM   3512  CA  ARG A 457       1.594  53.938 -12.453  1.00 24.89           C  
ATOM   3513  C   ARG A 457       0.422  53.219 -11.797  1.00 24.89           C  
ATOM   3514  CB  ARG A 457       1.080  54.906 -13.508  1.00 24.89           C  
ATOM   3515  O   ARG A 457      -0.151  52.281 -12.375  1.00 24.89           O  
ATOM   3516  CG  ARG A 457       1.648  56.312 -13.383  1.00 24.89           C  
ATOM   3517  CD  ARG A 457       0.919  57.312 -14.281  1.00 24.89           C  
ATOM   3518  NE  ARG A 457       1.704  58.500 -14.500  1.00 24.89           N  
ATOM   3519  NH1 ARG A 457      -0.054  59.750 -15.344  1.00 24.89           N  
ATOM   3520  NH2 ARG A 457       2.027  60.688 -15.148  1.00 24.89           N  
ATOM   3521  CZ  ARG A 457       1.224  59.656 -15.000  1.00 24.89           C  
ATOM   3522  N   LYS A 458       0.193  53.500 -10.453  1.00 27.16           N  
ATOM   3523  CA  LYS A 458      -0.728  53.906  -9.391  1.00 27.16           C  
ATOM   3524  C   LYS A 458      -2.141  54.094  -9.938  1.00 27.16           C  
ATOM   3525  CB  LYS A 458      -0.242  55.188  -8.719  1.00 27.16           C  
ATOM   3526  O   LYS A 458      -2.332  54.781 -10.953  1.00 27.16           O  
ATOM   3527  CG  LYS A 458       0.409  54.969  -7.359  1.00 27.16           C  
ATOM   3528  CD  LYS A 458       0.752  56.281  -6.680  1.00 27.16           C  
ATOM   3529  CE  LYS A 458       1.468  56.062  -5.352  1.00 27.16           C  
ATOM   3530  NZ  LYS A 458       1.815  57.344  -4.688  1.00 27.16           N  
ATOM   3531  N   VAL A 459      -3.189  53.469  -9.398  1.00 29.75           N  
ATOM   3532  CA  VAL A 459      -4.355  53.594  -8.531  1.00 29.75           C  
ATOM   3533  C   VAL A 459      -5.629  53.375  -9.352  1.00 29.75           C  
ATOM   3534  CB  VAL A 459      -4.395  54.938  -7.816  1.00 29.75           C  
ATOM   3535  O   VAL A 459      -5.773  53.938 -10.438  1.00 29.75           O  
ATOM   3536  CG1 VAL A 459      -5.438  54.938  -6.699  1.00 29.75           C  
ATOM   3537  CG2 VAL A 459      -3.016  55.312  -7.262  1.00 29.75           C  
ATOM   3538  N   GLY A 460      -6.559  52.438  -8.898  1.00 24.80           N  
ATOM   3539  CA  GLY A 460      -7.961  52.688  -8.625  1.00 24.80           C  
ATOM   3540  C   GLY A 460      -8.836  51.469  -8.695  1.00 24.80           C  
ATOM   3541  O   GLY A 460      -8.547  50.531  -9.461  1.00 24.80           O  
ATOM   3542  N   TRP A 461      -9.281  50.969  -7.535  1.00 30.88           N  
ATOM   3543  CA  TRP A 461     -10.398  50.094  -7.168  1.00 30.88           C  
ATOM   3544  C   TRP A 461     -11.445  50.062  -8.273  1.00 30.88           C  
ATOM   3545  CB  TRP A 461     -11.039  50.562  -5.859  1.00 30.88           C  
ATOM   3546  O   TRP A 461     -11.883  51.125  -8.758  1.00 30.88           O  
ATOM   3547  CG  TRP A 461     -10.109  50.531  -4.684  1.00 30.88           C  
ATOM   3548  CD1 TRP A 461      -9.266  51.531  -4.262  1.00 30.88           C  
ATOM   3549  CD2 TRP A 461      -9.922  49.438  -3.775  1.00 30.88           C  
ATOM   3550  CE2 TRP A 461      -8.953  49.844  -2.830  1.00 30.88           C  
ATOM   3551  CE3 TRP A 461     -10.492  48.156  -3.670  1.00 30.88           C  
ATOM   3552  NE1 TRP A 461      -8.570  51.125  -3.148  1.00 30.88           N  
ATOM   3553  CH2 TRP A 461      -9.102  47.750  -1.711  1.00 30.88           C  
ATOM   3554  CZ2 TRP A 461      -8.539  49.000  -1.791  1.00 30.88           C  
ATOM   3555  CZ3 TRP A 461     -10.070  47.344  -2.637  1.00 30.88           C  
ATOM   3556  N   ARG A 462     -11.586  48.875  -9.000  1.00 32.66           N  
ATOM   3557  CA  ARG A 462     -12.633  48.562  -9.977  1.00 32.66           C  
ATOM   3558  C   ARG A 462     -13.508  47.438  -9.508  1.00 32.66           C  
ATOM   3559  CB  ARG A 462     -12.016  48.250 -11.336  1.00 32.66           C  
ATOM   3560  O   ARG A 462     -13.055  46.531  -8.773  1.00 32.66           O  
ATOM   3561  CG  ARG A 462     -11.445  49.469 -12.070  1.00 32.66           C  
ATOM   3562  CD  ARG A 462     -11.023  49.094 -13.484  1.00 32.66           C  
ATOM   3563  NE  ARG A 462     -10.273  50.188 -14.109  1.00 32.66           N  
ATOM   3564  NH1 ARG A 462     -10.141  49.188 -16.188  1.00 32.66           N  
ATOM   3565  NH2 ARG A 462      -9.188  51.250 -15.836  1.00 32.66           N  
ATOM   3566  CZ  ARG A 462      -9.867  50.219 -15.375  1.00 32.66           C  
ATOM   3567  N   THR A 463     -14.938  47.500  -9.430  1.00 45.78           N  
ATOM   3568  CA  THR A 463     -16.219  46.812  -9.281  1.00 45.78           C  
ATOM   3569  C   THR A 463     -16.141  45.406  -9.891  1.00 45.78           C  
ATOM   3570  CB  THR A 463     -17.359  47.594  -9.938  1.00 45.78           C  
ATOM   3571  O   THR A 463     -15.273  45.156 -10.727  1.00 45.78           O  
ATOM   3572  CG2 THR A 463     -17.484  49.000  -9.344  1.00 45.78           C  
ATOM   3573  OG1 THR A 463     -17.109  47.719 -11.344  1.00 45.78           O  
ATOM   3574  N   ALA A 464     -16.641  44.250  -9.250  1.00 36.25           N  
ATOM   3575  CA  ALA A 464     -16.906  42.844  -9.422  1.00 36.25           C  
ATOM   3576  C   ALA A 464     -17.297  42.500 -10.859  1.00 36.25           C  
ATOM   3577  CB  ALA A 464     -18.016  42.375  -8.461  1.00 36.25           C  
ATOM   3578  O   ALA A 464     -16.906  41.469 -11.406  1.00 36.25           O  
ATOM   3579  N   GLU A 465     -17.547  43.469 -11.766  1.00 36.91           N  
ATOM   3580  CA  GLU A 465     -17.984  43.219 -13.141  1.00 36.91           C  
ATOM   3581  C   GLU A 465     -16.828  43.375 -14.125  1.00 36.91           C  
ATOM   3582  CB  GLU A 465     -19.125  44.188 -13.523  1.00 36.91           C  
ATOM   3583  O   GLU A 465     -16.719  42.625 -15.086  1.00 36.91           O  
ATOM   3584  CG  GLU A 465     -20.500  43.531 -13.430  1.00 36.91           C  
ATOM   3585  CD  GLU A 465     -21.625  44.562 -13.242  1.00 36.91           C  
ATOM   3586  OE1 GLU A 465     -22.781  44.125 -13.047  1.00 36.91           O  
ATOM   3587  OE2 GLU A 465     -21.328  45.781 -13.305  1.00 36.91           O  
ATOM   3588  N   GLU A 466     -15.664  43.969 -13.734  1.00 37.75           N  
ATOM   3589  CA  GLU A 466     -14.461  44.125 -14.547  1.00 37.75           C  
ATOM   3590  C   GLU A 466     -13.430  43.062 -14.211  1.00 37.75           C  
ATOM   3591  CB  GLU A 466     -13.844  45.531 -14.344  1.00 37.75           C  
ATOM   3592  O   GLU A 466     -12.695  42.594 -15.078  1.00 37.75           O  
ATOM   3593  CG  GLU A 466     -14.414  46.594 -15.273  1.00 37.75           C  
ATOM   3594  CD  GLU A 466     -13.906  47.969 -14.969  1.00 37.75           C  
ATOM   3595  OE1 GLU A 466     -14.203  48.906 -15.750  1.00 37.75           O  
ATOM   3596  OE2 GLU A 466     -13.219  48.156 -13.938  1.00 37.75           O  
ATOM   3597  N   ARG A 467     -13.641  42.219 -13.062  1.00 38.78           N  
ATOM   3598  CA  ARG A 467     -12.859  41.062 -12.602  1.00 38.78           C  
ATOM   3599  C   ARG A 467     -13.312  39.781 -13.289  1.00 38.78           C  
ATOM   3600  CB  ARG A 467     -12.969  40.906 -11.078  1.00 38.78           C  
ATOM   3601  O   ARG A 467     -12.484  38.938 -13.625  1.00 38.78           O  
ATOM   3602  CG  ARG A 467     -12.031  41.812 -10.305  1.00 38.78           C  
ATOM   3603  CD  ARG A 467     -12.000  41.469  -8.820  1.00 38.78           C  
ATOM   3604  NE  ARG A 467     -12.336  42.625  -7.988  1.00 38.78           N  
ATOM   3605  NH1 ARG A 467     -11.641  41.656  -6.012  1.00 38.78           N  
ATOM   3606  NH2 ARG A 467     -12.492  43.781  -6.008  1.00 38.78           N  
ATOM   3607  CZ  ARG A 467     -12.156  42.688  -6.672  1.00 38.78           C  
ATOM   3608  N   GLU A 468     -14.469  39.844 -13.984  1.00 36.56           N  
ATOM   3609  CA  GLU A 468     -15.047  38.719 -14.711  1.00 36.56           C  
ATOM   3610  C   GLU A 468     -14.773  38.812 -16.203  1.00 36.56           C  
ATOM   3611  CB  GLU A 468     -16.547  38.625 -14.453  1.00 36.56           C  
ATOM   3612  O   GLU A 468     -14.547  37.812 -16.875  1.00 36.56           O  
ATOM   3613  CG  GLU A 468     -16.969  37.344 -13.727  1.00 36.56           C  
ATOM   3614  CD  GLU A 468     -18.469  37.281 -13.469  1.00 36.56           C  
ATOM   3615  OE1 GLU A 468     -18.938  36.281 -12.898  1.00 36.56           O  
ATOM   3616  OE2 GLU A 468     -19.188  38.219 -13.852  1.00 36.56           O  
ATOM   3617  N   ALA A 469     -14.297  40.031 -16.688  1.00 34.09           N  
ATOM   3618  CA  ALA A 469     -13.977  40.250 -18.094  1.00 34.09           C  
ATOM   3619  C   ALA A 469     -12.484  40.062 -18.359  1.00 34.09           C  
ATOM   3620  CB  ALA A 469     -14.398  41.656 -18.516  1.00 34.09           C  
ATOM   3621  O   ALA A 469     -12.094  39.656 -19.453  1.00 34.09           O  
ATOM   3622  N   GLN A 470     -11.680  39.688 -17.328  1.00 30.28           N  
ATOM   3623  CA  GLN A 470     -10.250  39.438 -17.531  1.00 30.28           C  
ATOM   3624  C   GLN A 470      -9.852  38.062 -17.031  1.00 30.28           C  
ATOM   3625  CB  GLN A 470      -9.422  40.500 -16.828  1.00 30.28           C  
ATOM   3626  O   GLN A 470      -8.680  37.688 -17.078  1.00 30.28           O  
ATOM   3627  CG  GLN A 470      -9.477  41.875 -17.500  1.00 30.28           C  
ATOM   3628  CD  GLN A 470      -8.555  42.875 -16.859  1.00 30.28           C  
ATOM   3629  NE2 GLN A 470      -8.406  44.031 -17.500  1.00 30.28           N  
ATOM   3630  OE1 GLN A 470      -7.969  42.625 -15.805  1.00 30.28           O  
ATOM   3631  N   GLY A 471     -10.719  37.125 -16.969  1.00 31.56           N  
ATOM   3632  CA  GLY A 471     -10.484  35.688 -16.891  1.00 31.56           C  
ATOM   3633  C   GLY A 471      -9.719  35.281 -15.641  1.00 31.56           C  
ATOM   3634  O   GLY A 471      -9.031  34.250 -15.633  1.00 31.56           O  
ATOM   3635  N   PHE A 472      -9.859  35.750 -14.461  1.00 22.61           N  
ATOM   3636  CA  PHE A 472      -9.203  35.156 -13.305  1.00 22.61           C  
ATOM   3637  C   PHE A 472     -10.203  34.406 -12.430  1.00 22.61           C  
ATOM   3638  CB  PHE A 472      -8.500  36.250 -12.477  1.00 22.61           C  
ATOM   3639  O   PHE A 472     -11.219  34.969 -12.023  1.00 22.61           O  
ATOM   3640  CG  PHE A 472      -7.035  36.406 -12.797  1.00 22.61           C  
ATOM   3641  CD1 PHE A 472      -6.086  35.594 -12.188  1.00 22.61           C  
ATOM   3642  CD2 PHE A 472      -6.609  37.344 -13.719  1.00 22.61           C  
ATOM   3643  CE1 PHE A 472      -4.730  35.750 -12.477  1.00 22.61           C  
ATOM   3644  CE2 PHE A 472      -5.262  37.500 -14.023  1.00 22.61           C  
ATOM   3645  CZ  PHE A 472      -4.320  36.688 -13.398  1.00 22.61           C  
ATOM   3646  N   LYS A 473     -10.219  33.031 -12.648  1.00 25.36           N  
ATOM   3647  CA  LYS A 473     -10.883  32.031 -11.820  1.00 25.36           C  
ATOM   3648  C   LYS A 473      -9.875  31.328 -10.906  1.00 25.36           C  
ATOM   3649  CB  LYS A 473     -11.602  31.000 -12.688  1.00 25.36           C  
ATOM   3650  O   LYS A 473      -8.773  30.984 -11.328  1.00 25.36           O  
ATOM   3651  CG  LYS A 473     -12.922  31.484 -13.258  1.00 25.36           C  
ATOM   3652  CD  LYS A 473     -13.648  30.391 -14.023  1.00 25.36           C  
ATOM   3653  CE  LYS A 473     -14.922  30.891 -14.672  1.00 25.36           C  
ATOM   3654  NZ  LYS A 473     -15.648  29.812 -15.398  1.00 25.36           N  
ATOM   3655  N   MET A 474      -9.828  31.562  -9.586  1.00 21.64           N  
ATOM   3656  CA  MET A 474      -9.172  30.844  -8.500  1.00 21.64           C  
ATOM   3657  C   MET A 474      -9.781  29.453  -8.320  1.00 21.64           C  
ATOM   3658  CB  MET A 474      -9.266  31.641  -7.191  1.00 21.64           C  
ATOM   3659  O   MET A 474     -11.000  29.328  -8.203  1.00 21.64           O  
ATOM   3660  CG  MET A 474      -7.918  32.000  -6.602  1.00 21.64           C  
ATOM   3661  SD  MET A 474      -8.016  32.375  -4.809  1.00 21.64           S  
ATOM   3662  CE  MET A 474      -8.570  34.125  -4.879  1.00 21.64           C  
ATOM   3663  N   TYR A 475      -8.992  28.250  -8.680  1.00 24.80           N  
ATOM   3664  CA  TYR A 475      -9.359  26.859  -8.477  1.00 24.80           C  
ATOM   3665  C   TYR A 475      -8.555  26.234  -7.344  1.00 24.80           C  
ATOM   3666  CB  TYR A 475      -9.148  26.047  -9.766  1.00 24.80           C  
ATOM   3667  O   TYR A 475      -7.352  26.484  -7.215  1.00 24.80           O  
ATOM   3668  CG  TYR A 475     -10.000  26.516 -10.922  1.00 24.80           C  
ATOM   3669  CD1 TYR A 475     -11.320  26.078 -11.055  1.00 24.80           C  
ATOM   3670  CD2 TYR A 475      -9.492  27.391 -11.875  1.00 24.80           C  
ATOM   3671  CE1 TYR A 475     -12.109  26.516 -12.125  1.00 24.80           C  
ATOM   3672  CE2 TYR A 475     -10.273  27.828 -12.945  1.00 24.80           C  
ATOM   3673  OH  TYR A 475     -12.359  27.797 -14.109  1.00 24.80           O  
ATOM   3674  CZ  TYR A 475     -11.578  27.375 -13.055  1.00 24.80           C  
ATOM   3675  N   THR A 476      -9.125  25.609  -6.266  1.00 23.06           N  
ATOM   3676  CA  THR A 476      -8.828  24.609  -5.254  1.00 23.06           C  
ATOM   3677  C   THR A 476      -8.953  23.203  -5.836  1.00 23.06           C  
ATOM   3678  CB  THR A 476      -9.758  24.750  -4.031  1.00 23.06           C  
ATOM   3679  O   THR A 476      -9.922  22.906  -6.539  1.00 23.06           O  
ATOM   3680  CG2 THR A 476      -9.125  24.125  -2.789  1.00 23.06           C  
ATOM   3681  OG1 THR A 476     -10.016  26.125  -3.791  1.00 23.06           O  
ATOM   3682  N   TYR A 477      -7.863  22.297  -6.016  1.00 24.86           N  
ATOM   3683  CA  TYR A 477      -7.430  20.969  -6.473  1.00 24.86           C  
ATOM   3684  C   TYR A 477      -7.926  19.875  -5.527  1.00 24.86           C  
ATOM   3685  CB  TYR A 477      -5.902  20.922  -6.578  1.00 24.86           C  
ATOM   3686  O   TYR A 477      -7.773  19.984  -4.309  1.00 24.86           O  
ATOM   3687  CG  TYR A 477      -5.336  21.812  -7.648  1.00 24.86           C  
ATOM   3688  CD1 TYR A 477      -5.273  21.391  -8.977  1.00 24.86           C  
ATOM   3689  CD2 TYR A 477      -4.863  23.078  -7.336  1.00 24.86           C  
ATOM   3690  CE1 TYR A 477      -4.750  22.219  -9.969  1.00 24.86           C  
ATOM   3691  CE2 TYR A 477      -4.336  23.922  -8.320  1.00 24.86           C  
ATOM   3692  OH  TYR A 477      -3.766  24.297 -10.602  1.00 24.86           O  
ATOM   3693  CZ  TYR A 477      -4.285  23.484  -9.633  1.00 24.86           C  
ATOM   3694  N   TYR A 478      -8.898  18.969  -5.902  1.00 22.73           N  
ATOM   3695  CA  TYR A 478      -9.211  17.688  -5.270  1.00 22.73           C  
ATOM   3696  C   TYR A 478      -8.773  16.531  -6.148  1.00 22.73           C  
ATOM   3697  CB  TYR A 478     -10.711  17.594  -4.973  1.00 22.73           C  
ATOM   3698  O   TYR A 478      -9.047  16.516  -7.352  1.00 22.73           O  
ATOM   3699  CG  TYR A 478     -11.125  18.297  -3.711  1.00 22.73           C  
ATOM   3700  CD1 TYR A 478     -11.039  17.672  -2.471  1.00 22.73           C  
ATOM   3701  CD2 TYR A 478     -11.609  19.609  -3.754  1.00 22.73           C  
ATOM   3702  CE1 TYR A 478     -11.430  18.328  -1.305  1.00 22.73           C  
ATOM   3703  CE2 TYR A 478     -12.008  20.266  -2.594  1.00 22.73           C  
ATOM   3704  OH  TYR A 478     -12.297  20.266  -0.225  1.00 22.73           O  
ATOM   3705  CZ  TYR A 478     -11.906  19.609  -1.377  1.00 22.73           C  
ATOM   3706  N   THR A 479      -7.742  15.703  -5.848  1.00 25.30           N  
ATOM   3707  CA  THR A 479      -7.309  14.414  -6.379  1.00 25.30           C  
ATOM   3708  C   THR A 479      -7.977  13.266  -5.621  1.00 25.30           C  
ATOM   3709  CB  THR A 479      -5.777  14.266  -6.301  1.00 25.30           C  
ATOM   3710  O   THR A 479      -8.156  13.344  -4.406  1.00 25.30           O  
ATOM   3711  CG2 THR A 479      -5.078  15.359  -7.098  1.00 25.30           C  
ATOM   3712  OG1 THR A 479      -5.363  14.344  -4.934  1.00 25.30           O  
ATOM   3713  N   GLY A 480      -9.023  12.594  -6.117  1.00 23.59           N  
ATOM   3714  CA  GLY A 480      -9.672  11.289  -6.238  1.00 23.59           C  
ATOM   3715  C   GLY A 480      -8.828  10.156  -5.691  1.00 23.59           C  
ATOM   3716  O   GLY A 480      -7.602  10.266  -5.613  1.00 23.59           O  
ATOM   3717  N   VAL A 481      -9.188   9.430  -4.586  1.00 24.88           N  
ATOM   3718  CA  VAL A 481      -9.070   8.133  -3.930  1.00 24.88           C  
ATOM   3719  C   VAL A 481      -8.219   7.195  -4.781  1.00 24.88           C  
ATOM   3720  CB  VAL A 481     -10.461   7.500  -3.672  1.00 24.88           C  
ATOM   3721  O   VAL A 481      -8.484   7.008  -5.969  1.00 24.88           O  
ATOM   3722  CG1 VAL A 481     -10.320   6.219  -2.852  1.00 24.88           C  
ATOM   3723  CG2 VAL A 481     -11.375   8.492  -2.967  1.00 24.88           C  
ATOM   3724  N   GLY A 482      -6.898   7.266  -4.746  1.00 25.23           N  
ATOM   3725  CA  GLY A 482      -5.562   6.695  -4.809  1.00 25.23           C  
ATOM   3726  C   GLY A 482      -5.543   5.289  -5.383  1.00 25.23           C  
ATOM   3727  O   GLY A 482      -6.297   4.422  -4.945  1.00 25.23           O  
ATOM   3728  N   ASP A 483      -5.398   5.059  -6.789  1.00 31.47           N  
ATOM   3729  CA  ASP A 483      -4.801   3.943  -7.523  1.00 31.47           C  
ATOM   3730  C   ASP A 483      -3.279   4.070  -7.566  1.00 31.47           C  
ATOM   3731  CB  ASP A 483      -5.363   3.871  -8.945  1.00 31.47           C  
ATOM   3732  O   ASP A 483      -2.742   5.180  -7.586  1.00 31.47           O  
ATOM   3733  CG  ASP A 483      -6.516   2.893  -9.078  1.00 31.47           C  
ATOM   3734  OD1 ASP A 483      -6.676   2.016  -8.203  1.00 31.47           O  
ATOM   3735  OD2 ASP A 483      -7.270   3.000 -10.062  1.00 31.47           O  
ATOM   3736  N   ILE A 484      -2.477   3.213  -6.977  1.00 35.31           N  
ATOM   3737  CA  ILE A 484      -1.126   2.666  -7.035  1.00 35.31           C  
ATOM   3738  C   ILE A 484      -0.478   3.029  -8.367  1.00 35.31           C  
ATOM   3739  CB  ILE A 484      -1.128   1.133  -6.840  1.00 35.31           C  
ATOM   3740  O   ILE A 484       0.747   2.971  -8.508  1.00 35.31           O  
ATOM   3741  CG1 ILE A 484      -1.188   0.784  -5.348  1.00 35.31           C  
ATOM   3742  CG2 ILE A 484       0.101   0.502  -7.500  1.00 35.31           C  
ATOM   3743  CD1 ILE A 484      -1.539  -0.670  -5.062  1.00 35.31           C  
ATOM   3744  N   ASN A 485      -1.128   3.859  -9.203  1.00 33.28           N  
ATOM   3745  CA  ASN A 485      -0.375   4.055 -10.438  1.00 33.28           C  
ATOM   3746  C   ASN A 485       0.183   5.473 -10.539  1.00 33.28           C  
ATOM   3747  CB  ASN A 485      -1.248   3.742 -11.656  1.00 33.28           C  
ATOM   3748  O   ASN A 485       0.817   5.828 -11.531  1.00 33.28           O  
ATOM   3749  CG  ASN A 485      -1.471   2.256 -11.852  1.00 33.28           C  
ATOM   3750  ND2 ASN A 485      -2.621   1.896 -12.406  1.00 33.28           N  
ATOM   3751  OD1 ASN A 485      -0.617   1.438 -11.500  1.00 33.28           O  
ATOM   3752  N   ASP A 486       0.269   6.215  -9.383  1.00 31.94           N  
ATOM   3753  CA  ASP A 486       0.866   7.520  -9.648  1.00 31.94           C  
ATOM   3754  C   ASP A 486       2.191   7.676  -8.906  1.00 31.94           C  
ATOM   3755  CB  ASP A 486      -0.096   8.641  -9.242  1.00 31.94           C  
ATOM   3756  O   ASP A 486       2.209   7.879  -7.688  1.00 31.94           O  
ATOM   3757  CG  ASP A 486      -1.241   8.820 -10.227  1.00 31.94           C  
ATOM   3758  OD1 ASP A 486      -1.083   8.477 -11.414  1.00 31.94           O  
ATOM   3759  OD2 ASP A 486      -2.311   9.312  -9.805  1.00 31.94           O  
ATOM   3760  N   VAL A 487       3.225   6.773  -9.117  1.00 30.34           N  
ATOM   3761  CA  VAL A 487       4.609   6.898  -8.664  1.00 30.34           C  
ATOM   3762  C   VAL A 487       5.316   7.984  -9.469  1.00 30.34           C  
ATOM   3763  CB  VAL A 487       5.367   5.559  -8.789  1.00 30.34           C  
ATOM   3764  O   VAL A 487       5.215   8.023 -10.695  1.00 30.34           O  
ATOM   3765  CG1 VAL A 487       6.809   5.707  -8.305  1.00 30.34           C  
ATOM   3766  CG2 VAL A 487       4.648   4.461  -8.008  1.00 30.34           C  
ATOM   3767  N   TRP A 488       5.539   9.219  -8.875  1.00 29.98           N  
ATOM   3768  CA  TRP A 488       6.336  10.273  -9.484  1.00 29.98           C  
ATOM   3769  C   TRP A 488       7.828  10.023  -9.266  1.00 29.98           C  
ATOM   3770  CB  TRP A 488       5.945  11.641  -8.914  1.00 29.98           C  
ATOM   3771  O   TRP A 488       8.234   9.539  -8.211  1.00 29.98           O  
ATOM   3772  CG  TRP A 488       4.520  12.023  -9.164  1.00 29.98           C  
ATOM   3773  CD1 TRP A 488       3.434  11.719  -8.391  1.00 29.98           C  
ATOM   3774  CD2 TRP A 488       4.020  12.766 -10.281  1.00 29.98           C  
ATOM   3775  CE2 TRP A 488       2.623  12.883 -10.117  1.00 29.98           C  
ATOM   3776  CE3 TRP A 488       4.621  13.352 -11.406  1.00 29.98           C  
ATOM   3777  NE1 TRP A 488       2.291  12.242  -8.953  1.00 29.98           N  
ATOM   3778  CH2 TRP A 488       2.430  14.125 -12.125  1.00 29.98           C  
ATOM   3779  CZ2 TRP A 488       1.815  13.562 -11.031  1.00 29.98           C  
ATOM   3780  CZ3 TRP A 488       3.816  14.023 -12.320  1.00 29.98           C  
ATOM   3781  N   ARG A 489       8.625   9.852 -10.398  1.00 31.97           N  
ATOM   3782  CA  ARG A 489       9.969   9.867 -10.961  1.00 31.97           C  
ATOM   3783  C   ARG A 489      11.023   9.836  -9.859  1.00 31.97           C  
ATOM   3784  CB  ARG A 489      10.172  11.094 -11.852  1.00 31.97           C  
ATOM   3785  O   ARG A 489      10.820  10.406  -8.789  1.00 31.97           O  
ATOM   3786  CG  ARG A 489      10.156  10.789 -13.344  1.00 31.97           C  
ATOM   3787  CD  ARG A 489      10.570  11.992 -14.172  1.00 31.97           C  
ATOM   3788  NE  ARG A 489      10.148  11.867 -15.562  1.00 31.97           N  
ATOM   3789  NH1 ARG A 489      11.438  13.625 -16.328  1.00 31.97           N  
ATOM   3790  NH2 ARG A 489      10.109  12.438 -17.781  1.00 31.97           N  
ATOM   3791  CZ  ARG A 489      10.562  12.641 -16.562  1.00 31.97           C  
ATOM   3792  N   VAL A 490      12.195   9.156 -10.039  1.00 30.06           N  
ATOM   3793  CA  VAL A 490      13.586   8.844  -9.727  1.00 30.06           C  
ATOM   3794  C   VAL A 490      14.453  10.086  -9.953  1.00 30.06           C  
ATOM   3795  CB  VAL A 490      14.109   7.668 -10.578  1.00 30.06           C  
ATOM   3796  O   VAL A 490      14.406  10.695 -11.023  1.00 30.06           O  
ATOM   3797  CG1 VAL A 490      15.570   7.359 -10.227  1.00 30.06           C  
ATOM   3798  CG2 VAL A 490      13.234   6.430 -10.367  1.00 30.06           C  
ATOM   3799  N   SER A 491      14.688  10.938  -8.930  1.00 31.17           N  
ATOM   3800  CA  SER A 491      15.711  11.938  -9.227  1.00 31.17           C  
ATOM   3801  C   SER A 491      17.016  11.602  -8.508  1.00 31.17           C  
ATOM   3802  CB  SER A 491      15.242  13.328  -8.820  1.00 31.17           C  
ATOM   3803  O   SER A 491      17.016  11.055  -7.406  1.00 31.17           O  
ATOM   3804  OG  SER A 491      14.734  13.328  -7.492  1.00 31.17           O  
ATOM   3805  N   LYS A 492      18.188  11.383  -9.242  1.00 28.34           N  
ATOM   3806  CA  LYS A 492      19.594  11.398  -8.891  1.00 28.34           C  
ATOM   3807  C   LYS A 492      19.984  12.734  -8.250  1.00 28.34           C  
ATOM   3808  CB  LYS A 492      20.469  11.148 -10.125  1.00 28.34           C  
ATOM   3809  O   LYS A 492      19.672  13.797  -8.781  1.00 28.34           O  
ATOM   3810  CG  LYS A 492      21.781  10.445  -9.828  1.00 28.34           C  
ATOM   3811  CD  LYS A 492      22.531  10.109 -11.109  1.00 28.34           C  
ATOM   3812  CE  LYS A 492      23.891   9.469 -10.812  1.00 28.34           C  
ATOM   3813  NZ  LYS A 492      24.609   9.102 -12.062  1.00 28.34           N  
ATOM   3814  N   LEU A 493      20.016  12.891  -6.949  1.00 34.31           N  
ATOM   3815  CA  LEU A 493      20.469  14.141  -6.344  1.00 34.31           C  
ATOM   3816  C   LEU A 493      22.000  14.195  -6.309  1.00 34.31           C  
ATOM   3817  CB  LEU A 493      19.922  14.281  -4.922  1.00 34.31           C  
ATOM   3818  O   LEU A 493      22.641  13.320  -5.742  1.00 34.31           O  
ATOM   3819  CG  LEU A 493      18.562  14.984  -4.793  1.00 34.31           C  
ATOM   3820  CD1 LEU A 493      17.766  14.391  -3.635  1.00 34.31           C  
ATOM   3821  CD2 LEU A 493      18.766  16.484  -4.605  1.00 34.31           C  
ATOM   3822  N   ASN A 494      22.703  14.578  -7.426  1.00 31.36           N  
ATOM   3823  CA  ASN A 494      24.141  14.805  -7.395  1.00 31.36           C  
ATOM   3824  C   ASN A 494      24.484  16.188  -6.840  1.00 31.36           C  
ATOM   3825  CB  ASN A 494      24.734  14.625  -8.789  1.00 31.36           C  
ATOM   3826  O   ASN A 494      23.906  17.188  -7.270  1.00 31.36           O  
ATOM   3827  CG  ASN A 494      25.078  13.180  -9.109  1.00 31.36           C  
ATOM   3828  ND2 ASN A 494      25.375  12.906 -10.367  1.00 31.36           N  
ATOM   3829  OD1 ASN A 494      25.047  12.320  -8.227  1.00 31.36           O  
ATOM   3830  N   GLY A 495      24.750  16.422  -5.586  1.00 33.91           N  
ATOM   3831  CA  GLY A 495      25.672  17.203  -4.758  1.00 33.91           C  
ATOM   3832  C   GLY A 495      26.531  18.156  -5.555  1.00 33.91           C  
ATOM   3833  O   GLY A 495      27.453  17.734  -6.246  1.00 33.91           O  
ATOM   3834  N   LYS A 496      26.047  19.219  -6.285  1.00 26.34           N  
ATOM   3835  CA  LYS A 496      27.031  20.266  -6.535  1.00 26.34           C  
ATOM   3836  C   LYS A 496      26.484  21.641  -6.152  1.00 26.34           C  
ATOM   3837  CB  LYS A 496      27.453  20.266  -8.008  1.00 26.34           C  
ATOM   3838  O   LYS A 496      25.359  21.969  -6.488  1.00 26.34           O  
ATOM   3839  CG  LYS A 496      28.516  19.219  -8.344  1.00 26.34           C  
ATOM   3840  CD  LYS A 496      29.047  19.406  -9.758  1.00 26.34           C  
ATOM   3841  CE  LYS A 496      30.078  18.328 -10.117  1.00 26.34           C  
ATOM   3842  NZ  LYS A 496      30.609  18.516 -11.492  1.00 26.34           N  
ATOM   3843  N   SER A 497      26.844  22.266  -5.012  1.00 27.95           N  
ATOM   3844  CA  SER A 497      26.922  23.594  -4.418  1.00 27.95           C  
ATOM   3845  C   SER A 497      27.531  24.609  -5.391  1.00 27.95           C  
ATOM   3846  CB  SER A 497      27.734  23.562  -3.125  1.00 27.95           C  
ATOM   3847  O   SER A 497      28.562  24.328  -6.012  1.00 27.95           O  
ATOM   3848  OG  SER A 497      29.078  23.188  -3.385  1.00 27.95           O  
ATOM   3849  N   TYR A 498      26.672  25.578  -6.008  1.00 24.91           N  
ATOM   3850  CA  TYR A 498      27.203  26.828  -6.562  1.00 24.91           C  
ATOM   3851  C   TYR A 498      26.766  28.016  -5.730  1.00 24.91           C  
ATOM   3852  CB  TYR A 498      26.734  27.000  -8.016  1.00 24.91           C  
ATOM   3853  O   TYR A 498      25.594  28.125  -5.332  1.00 24.91           O  
ATOM   3854  CG  TYR A 498      27.656  26.344  -9.023  1.00 24.91           C  
ATOM   3855  CD1 TYR A 498      28.750  27.031  -9.547  1.00 24.91           C  
ATOM   3856  CD2 TYR A 498      27.422  25.047  -9.453  1.00 24.91           C  
ATOM   3857  CE1 TYR A 498      29.578  26.422 -10.484  1.00 24.91           C  
ATOM   3858  CE2 TYR A 498      28.250  24.438 -10.391  1.00 24.91           C  
ATOM   3859  OH  TYR A 498      30.156  24.531 -11.820  1.00 24.91           O  
ATOM   3860  CZ  TYR A 498      29.328  25.125 -10.891  1.00 24.91           C  
ATOM   3861  N   SER A 499      27.688  28.641  -4.949  1.00 35.38           N  
ATOM   3862  CA  SER A 499      27.844  30.016  -4.445  1.00 35.38           C  
ATOM   3863  C   SER A 499      28.188  30.984  -5.570  1.00 35.38           C  
ATOM   3864  CB  SER A 499      28.922  30.062  -3.365  1.00 35.38           C  
ATOM   3865  O   SER A 499      29.078  30.719  -6.375  1.00 35.38           O  
ATOM   3866  OG  SER A 499      30.203  29.859  -3.930  1.00 35.38           O  
ATOM   3867  N   ASP A 500      27.188  31.859  -5.980  1.00 27.69           N  
ATOM   3868  CA  ASP A 500      27.609  33.188  -6.383  1.00 27.69           C  
ATOM   3869  C   ASP A 500      26.516  34.219  -6.086  1.00 27.69           C  
ATOM   3870  CB  ASP A 500      27.953  33.219  -7.871  1.00 27.69           C  
ATOM   3871  O   ASP A 500      25.328  33.938  -6.262  1.00 27.69           O  
ATOM   3872  CG  ASP A 500      26.734  33.125  -8.773  1.00 27.69           C  
ATOM   3873  OD1 ASP A 500      25.609  32.938  -8.258  1.00 27.69           O  
ATOM   3874  OD2 ASP A 500      26.906  33.188 -10.008  1.00 27.69           O  
ATOM   3875  N   GLY A 501      26.625  35.031  -4.965  1.00 33.22           N  
ATOM   3876  CA  GLY A 501      26.797  36.438  -4.660  1.00 33.22           C  
ATOM   3877  C   GLY A 501      26.203  37.344  -5.703  1.00 33.22           C  
ATOM   3878  O   GLY A 501      26.359  37.125  -6.906  1.00 33.22           O  
ATOM   3879  N   GLN A 502      24.969  37.812  -5.465  1.00 27.84           N  
ATOM   3880  CA  GLN A 502      24.484  39.188  -5.469  1.00 27.84           C  
ATOM   3881  C   GLN A 502      23.062  39.250  -6.031  1.00 27.84           C  
ATOM   3882  CB  GLN A 502      25.422  40.062  -6.277  1.00 27.84           C  
ATOM   3883  O   GLN A 502      22.781  38.719  -7.094  1.00 27.84           O  
ATOM   3884  CG  GLN A 502      26.734  40.375  -5.570  1.00 27.84           C  
ATOM   3885  CD  GLN A 502      27.203  41.812  -5.809  1.00 27.84           C  
ATOM   3886  NE2 GLN A 502      28.078  42.312  -4.934  1.00 27.84           N  
ATOM   3887  OE1 GLN A 502      26.797  42.469  -6.773  1.00 27.84           O  
ATOM   3888  N   GLY A 503      22.000  39.344  -5.203  1.00 34.81           N  
ATOM   3889  CA  GLY A 503      20.844  40.156  -4.879  1.00 34.81           C  
ATOM   3890  C   GLY A 503      20.078  40.625  -6.102  1.00 34.81           C  
ATOM   3891  O   GLY A 503      20.688  41.031  -7.094  1.00 34.81           O  
ATOM   3892  N   THR A 504      18.844  40.000  -6.383  1.00 28.14           N  
ATOM   3893  CA  THR A 504      17.500  40.500  -6.609  1.00 28.14           C  
ATOM   3894  C   THR A 504      16.734  39.625  -7.570  1.00 28.14           C  
ATOM   3895  CB  THR A 504      17.547  41.938  -7.164  1.00 28.14           C  
ATOM   3896  O   THR A 504      17.297  39.094  -8.531  1.00 28.14           O  
ATOM   3897  CG2 THR A 504      18.062  42.938  -6.113  1.00 28.14           C  
ATOM   3898  OG1 THR A 504      18.422  42.000  -8.297  1.00 28.14           O  
ATOM   3899  N   GLY A 505      15.719  38.875  -6.973  1.00 39.88           N  
ATOM   3900  CA  GLY A 505      14.320  38.531  -7.109  1.00 39.88           C  
ATOM   3901  C   GLY A 505      14.023  37.719  -8.359  1.00 39.88           C  
ATOM   3902  O   GLY A 505      14.266  38.188  -9.477  1.00 39.88           O  
ATOM   3903  N   LYS A 506      14.102  36.344  -8.164  1.00 24.88           N  
ATOM   3904  CA  LYS A 506      13.508  35.344  -9.039  1.00 24.88           C  
ATOM   3905  C   LYS A 506      12.836  34.219  -8.234  1.00 24.88           C  
ATOM   3906  CB  LYS A 506      14.570  34.750  -9.969  1.00 24.88           C  
ATOM   3907  O   LYS A 506      13.406  33.719  -7.258  1.00 24.88           O  
ATOM   3908  CG  LYS A 506      14.453  35.188 -11.414  1.00 24.88           C  
ATOM   3909  CD  LYS A 506      15.461  34.469 -12.305  1.00 24.88           C  
ATOM   3910  CE  LYS A 506      15.383  34.969 -13.742  1.00 24.88           C  
ATOM   3911  NZ  LYS A 506      16.359  34.281 -14.625  1.00 24.88           N  
ATOM   3912  N   ILE A 507      11.586  34.312  -7.988  1.00 27.20           N  
ATOM   3913  CA  ILE A 507      10.617  33.281  -7.613  1.00 27.20           C  
ATOM   3914  C   ILE A 507      10.930  31.984  -8.359  1.00 27.20           C  
ATOM   3915  CB  ILE A 507       9.172  33.719  -7.902  1.00 27.20           C  
ATOM   3916  O   ILE A 507      10.867  31.938  -9.586  1.00 27.20           O  
ATOM   3917  CG1 ILE A 507       8.852  35.031  -7.145  1.00 27.20           C  
ATOM   3918  CG2 ILE A 507       8.180  32.625  -7.535  1.00 27.20           C  
ATOM   3919  CD1 ILE A 507       7.500  35.625  -7.500  1.00 27.20           C  
ATOM   3920  N   ASP A 508      11.875  31.312  -7.871  1.00 25.81           N  
ATOM   3921  CA  ASP A 508      12.305  29.922  -7.879  1.00 25.81           C  
ATOM   3922  C   ASP A 508      11.250  29.031  -7.238  1.00 25.81           C  
ATOM   3923  CB  ASP A 508      13.641  29.766  -7.156  1.00 25.81           C  
ATOM   3924  O   ASP A 508      10.789  29.297  -6.125  1.00 25.81           O  
ATOM   3925  CG  ASP A 508      14.531  28.703  -7.785  1.00 25.81           C  
ATOM   3926  OD1 ASP A 508      14.070  27.969  -8.680  1.00 25.81           O  
ATOM   3927  OD2 ASP A 508      15.711  28.609  -7.383  1.00 25.81           O  
ATOM   3928  N   LEU A 509      10.297  28.438  -7.867  1.00 29.03           N  
ATOM   3929  CA  LEU A 509       9.391  27.359  -7.500  1.00 29.03           C  
ATOM   3930  C   LEU A 509      10.141  26.250  -6.766  1.00 29.03           C  
ATOM   3931  CB  LEU A 509       8.703  26.797  -8.742  1.00 29.03           C  
ATOM   3932  O   LEU A 509       9.555  25.219  -6.426  1.00 29.03           O  
ATOM   3933  CG  LEU A 509       7.551  27.609  -9.320  1.00 29.03           C  
ATOM   3934  CD1 LEU A 509       7.344  27.281 -10.797  1.00 29.03           C  
ATOM   3935  CD2 LEU A 509       6.273  27.359  -8.523  1.00 29.03           C  
ATOM   3936  N   THR A 510      11.367  26.469  -6.273  1.00 28.55           N  
ATOM   3937  CA  THR A 510      12.109  25.734  -5.266  1.00 28.55           C  
ATOM   3938  C   THR A 510      11.891  26.328  -3.877  1.00 28.55           C  
ATOM   3939  CB  THR A 510      13.617  25.719  -5.586  1.00 28.55           C  
ATOM   3940  O   THR A 510      12.133  25.672  -2.865  1.00 28.55           O  
ATOM   3941  CG2 THR A 510      14.000  24.469  -6.391  1.00 28.55           C  
ATOM   3942  OG1 THR A 510      13.953  26.875  -6.344  1.00 28.55           O  
ATOM   3943  N   THR A 511      10.945  27.219  -3.689  1.00 29.50           N  
ATOM   3944  CA  THR A 511      10.773  27.734  -2.336  1.00 29.50           C  
ATOM   3945  C   THR A 511       9.320  27.594  -1.884  1.00 29.50           C  
ATOM   3946  CB  THR A 511      11.211  29.203  -2.236  1.00 29.50           C  
ATOM   3947  O   THR A 511       8.922  28.172  -0.865  1.00 29.50           O  
ATOM   3948  CG2 THR A 511      12.711  29.328  -2.006  1.00 29.50           C  
ATOM   3949  OG1 THR A 511      10.867  29.875  -3.455  1.00 29.50           O  
ATOM   3950  N   MET A 512       8.555  26.453  -2.209  1.00 27.95           N  
ATOM   3951  CA  MET A 512       7.633  26.078  -1.145  1.00 27.95           C  
ATOM   3952  C   MET A 512       8.234  25.000  -0.262  1.00 27.95           C  
ATOM   3953  CB  MET A 512       6.301  25.609  -1.730  1.00 27.95           C  
ATOM   3954  O   MET A 512       7.531  24.062   0.149  1.00 27.95           O  
ATOM   3955  CG  MET A 512       5.289  26.719  -1.938  1.00 27.95           C  
ATOM   3956  SD  MET A 512       3.607  26.078  -2.299  1.00 27.95           S  
ATOM   3957  CE  MET A 512       2.824  27.594  -2.934  1.00 27.95           C  
ATOM   3958  N   TYR A 513       9.594  25.062  -0.070  1.00 31.44           N  
ATOM   3959  CA  TYR A 513      10.328  24.172   0.820  1.00 31.44           C  
ATOM   3960  C   TYR A 513      11.344  24.953   1.657  1.00 31.44           C  
ATOM   3961  CB  TYR A 513      11.047  23.078   0.018  1.00 31.44           C  
ATOM   3962  O   TYR A 513      12.133  25.719   1.121  1.00 31.44           O  
ATOM   3963  CG  TYR A 513      10.547  21.688   0.315  1.00 31.44           C  
ATOM   3964  CD1 TYR A 513      11.141  20.906   1.313  1.00 31.44           C  
ATOM   3965  CD2 TYR A 513       9.492  21.141  -0.401  1.00 31.44           C  
ATOM   3966  CE1 TYR A 513      10.688  19.625   1.589  1.00 31.44           C  
ATOM   3967  CE2 TYR A 513       9.031  19.844  -0.134  1.00 31.44           C  
ATOM   3968  OH  TYR A 513       9.188  17.828   1.131  1.00 31.44           O  
ATOM   3969  CZ  TYR A 513       9.633  19.109   0.862  1.00 31.44           C  
ATOM   3970  N   ASP A 514      10.961  25.703   2.623  1.00 30.95           N  
ATOM   3971  CA  ASP A 514      11.758  26.203   3.736  1.00 30.95           C  
ATOM   3972  C   ASP A 514      12.734  25.141   4.246  1.00 30.95           C  
ATOM   3973  CB  ASP A 514      10.852  26.672   4.875  1.00 30.95           C  
ATOM   3974  O   ASP A 514      12.320  24.031   4.598  1.00 30.95           O  
ATOM   3975  CG  ASP A 514      11.336  27.953   5.535  1.00 30.95           C  
ATOM   3976  OD1 ASP A 514      12.398  28.469   5.141  1.00 30.95           O  
ATOM   3977  OD2 ASP A 514      10.656  28.438   6.465  1.00 30.95           O  
ATOM   3978  N   GLY A 515      13.914  24.875   3.592  1.00 32.41           N  
ATOM   3979  CA  GLY A 515      15.180  24.797   4.301  1.00 32.41           C  
ATOM   3980  C   GLY A 515      15.211  23.672   5.328  1.00 32.41           C  
ATOM   3981  O   GLY A 515      15.984  23.734   6.285  1.00 32.41           O  
ATOM   3982  N   GLY A 516      14.656  22.500   5.156  1.00 30.08           N  
ATOM   3983  CA  GLY A 516      15.008  21.406   6.051  1.00 30.08           C  
ATOM   3984  C   GLY A 516      16.016  20.438   5.457  1.00 30.08           C  
ATOM   3985  O   GLY A 516      16.078  20.266   4.234  1.00 30.08           O  
ATOM   3986  N   GLN A 517      17.281  20.625   5.621  1.00 32.25           N  
ATOM   3987  CA  GLN A 517      18.375  19.656   5.633  1.00 32.25           C  
ATOM   3988  C   GLN A 517      17.859  18.234   5.434  1.00 32.25           C  
ATOM   3989  CB  GLN A 517      19.156  19.766   6.945  1.00 32.25           C  
ATOM   3990  O   GLN A 517      16.859  17.844   6.031  1.00 32.25           O  
ATOM   3991  CG  GLN A 517      20.125  20.938   7.000  1.00 32.25           C  
ATOM   3992  CD  GLN A 517      21.266  20.719   7.973  1.00 32.25           C  
ATOM   3993  NE2 GLN A 517      22.344  21.484   7.809  1.00 32.25           N  
ATOM   3994  OE1 GLN A 517      21.188  19.875   8.867  1.00 32.25           O  
ATOM   3995  N   TYR A 518      17.672  17.750   4.203  1.00 38.31           N  
ATOM   3996  CA  TYR A 518      17.609  16.312   3.955  1.00 38.31           C  
ATOM   3997  C   TYR A 518      18.297  15.547   5.074  1.00 38.31           C  
ATOM   3998  CB  TYR A 518      18.266  15.977   2.611  1.00 38.31           C  
ATOM   3999  O   TYR A 518      19.266  16.031   5.676  1.00 38.31           O  
ATOM   4000  CG  TYR A 518      17.406  16.328   1.418  1.00 38.31           C  
ATOM   4001  CD1 TYR A 518      16.391  15.492   0.989  1.00 38.31           C  
ATOM   4002  CD2 TYR A 518      17.625  17.516   0.716  1.00 38.31           C  
ATOM   4003  CE1 TYR A 518      15.602  15.812  -0.111  1.00 38.31           C  
ATOM   4004  CE2 TYR A 518      16.844  17.844  -0.385  1.00 38.31           C  
ATOM   4005  OH  TYR A 518      15.062  17.312  -1.880  1.00 38.31           O  
ATOM   4006  CZ  TYR A 518      15.836  17.000  -0.791  1.00 38.31           C  
ATOM   4007  N   PRO A 519      17.594  14.664   5.891  1.00 40.50           N  
ATOM   4008  CA  PRO A 519      18.406  13.828   6.785  1.00 40.50           C  
ATOM   4009  C   PRO A 519      19.750  13.445   6.172  1.00 40.50           C  
ATOM   4010  CB  PRO A 519      17.531  12.594   7.004  1.00 40.50           C  
ATOM   4011  O   PRO A 519      19.859  13.320   4.949  1.00 40.50           O  
ATOM   4012  CG  PRO A 519      16.297  12.859   6.199  1.00 40.50           C  
ATOM   4013  CD  PRO A 519      16.469  14.141   5.449  1.00 40.50           C  
ATOM   4014  N   PRO A 520      20.922  13.906   6.672  1.00 41.16           N  
ATOM   4015  CA  PRO A 520      22.312  13.609   6.305  1.00 41.16           C  
ATOM   4016  C   PRO A 520      22.484  12.195   5.770  1.00 41.16           C  
ATOM   4017  CB  PRO A 520      23.078  13.805   7.617  1.00 41.16           C  
ATOM   4018  O   PRO A 520      23.422  11.930   5.000  1.00 41.16           O  
ATOM   4019  CG  PRO A 520      22.016  14.031   8.648  1.00 41.16           C  
ATOM   4020  CD  PRO A 520      20.672  14.094   7.949  1.00 41.16           C  
ATOM   4021  N   ASP A 521      21.297  11.414   5.617  1.00 40.03           N  
ATOM   4022  CA  ASP A 521      21.516  10.039   5.168  1.00 40.03           C  
ATOM   4023  C   ASP A 521      20.844   9.797   3.820  1.00 40.03           C  
ATOM   4024  CB  ASP A 521      20.984   9.047   6.207  1.00 40.03           C  
ATOM   4025  O   ASP A 521      20.750   8.656   3.363  1.00 40.03           O  
ATOM   4026  CG  ASP A 521      22.062   8.164   6.789  1.00 40.03           C  
ATOM   4027  OD1 ASP A 521      23.203   8.180   6.277  1.00 40.03           O  
ATOM   4028  OD2 ASP A 521      21.781   7.441   7.770  1.00 40.03           O  
ATOM   4029  N   LEU A 522      20.391  10.820   3.074  1.00 40.75           N  
ATOM   4030  CA  LEU A 522      19.688  10.664   1.800  1.00 40.75           C  
ATOM   4031  C   LEU A 522      20.688  10.602   0.644  1.00 40.75           C  
ATOM   4032  CB  LEU A 522      18.703  11.820   1.583  1.00 40.75           C  
ATOM   4033  O   LEU A 522      20.297  10.734  -0.520  1.00 40.75           O  
ATOM   4034  CG  LEU A 522      17.391  11.742   2.352  1.00 40.75           C  
ATOM   4035  CD1 LEU A 522      16.812  13.141   2.551  1.00 40.75           C  
ATOM   4036  CD2 LEU A 522      16.391  10.844   1.623  1.00 40.75           C  
ATOM   4037  N   SER A 523      21.922  10.195   0.878  1.00 36.88           N  
ATOM   4038  CA  SER A 523      22.953   9.945  -0.131  1.00 36.88           C  
ATOM   4039  C   SER A 523      22.625   8.695  -0.949  1.00 36.88           C  
ATOM   4040  CB  SER A 523      24.328   9.789   0.525  1.00 36.88           C  
ATOM   4041  O   SER A 523      23.359   8.359  -1.885  1.00 36.88           O  
ATOM   4042  OG  SER A 523      24.422   8.555   1.211  1.00 36.88           O  
ATOM   4043  N   ARG A 524      21.312   8.086  -0.787  1.00 43.31           N  
ATOM   4044  CA  ARG A 524      21.078   6.930  -1.646  1.00 43.31           C  
ATOM   4045  C   ARG A 524      20.156   7.281  -2.803  1.00 43.31           C  
ATOM   4046  CB  ARG A 524      20.484   5.770  -0.839  1.00 43.31           C  
ATOM   4047  O   ARG A 524      19.266   8.117  -2.658  1.00 43.31           O  
ATOM   4048  CG  ARG A 524      21.500   5.078   0.070  1.00 43.31           C  
ATOM   4049  CD  ARG A 524      20.938   3.787   0.651  1.00 43.31           C  
ATOM   4050  NE  ARG A 524      21.922   3.111   1.500  1.00 43.31           N  
ATOM   4051  NH1 ARG A 524      20.516   1.379   2.096  1.00 43.31           N  
ATOM   4052  NH2 ARG A 524      22.656   1.455   2.912  1.00 43.31           N  
ATOM   4053  CZ  ARG A 524      21.688   1.983   2.168  1.00 43.31           C  
ATOM   4054  N   ASP A 525      20.562   7.281  -4.031  1.00 47.56           N  
ATOM   4055  CA  ASP A 525      20.422   7.543  -5.461  1.00 47.56           C  
ATOM   4056  C   ASP A 525      19.016   7.191  -5.945  1.00 47.56           C  
ATOM   4057  CB  ASP A 525      21.453   6.762  -6.258  1.00 47.56           C  
ATOM   4058  O   ASP A 525      18.484   7.832  -6.859  1.00 47.56           O  
ATOM   4059  CG  ASP A 525      22.859   7.328  -6.117  1.00 47.56           C  
ATOM   4060  OD1 ASP A 525      23.000   8.531  -5.801  1.00 47.56           O  
ATOM   4061  OD2 ASP A 525      23.828   6.570  -6.332  1.00 47.56           O  
ATOM   4062  N   TYR A 526      17.859   6.883  -4.887  1.00 52.28           N  
ATOM   4063  CA  TYR A 526      16.547   6.695  -5.516  1.00 52.28           C  
ATOM   4064  C   TYR A 526      15.422   6.887  -4.500  1.00 52.28           C  
ATOM   4065  CB  TYR A 526      16.453   5.305  -6.148  1.00 52.28           C  
ATOM   4066  O   TYR A 526      15.383   6.207  -3.473  1.00 52.28           O  
ATOM   4067  CG  TYR A 526      17.422   5.082  -7.273  1.00 52.28           C  
ATOM   4068  CD1 TYR A 526      17.141   5.508  -8.570  1.00 52.28           C  
ATOM   4069  CD2 TYR A 526      18.641   4.445  -7.047  1.00 52.28           C  
ATOM   4070  CE1 TYR A 526      18.047   5.301  -9.609  1.00 52.28           C  
ATOM   4071  CE2 TYR A 526      19.547   4.234  -8.078  1.00 52.28           C  
ATOM   4072  OH  TYR A 526      20.141   4.457 -10.383  1.00 52.28           O  
ATOM   4073  CZ  TYR A 526      19.234   4.664  -9.359  1.00 52.28           C  
ATOM   4074  N   VAL A 527      14.680   8.055  -4.527  1.00 57.53           N  
ATOM   4075  CA  VAL A 527      13.516   8.305  -3.684  1.00 57.53           C  
ATOM   4076  C   VAL A 527      12.242   8.180  -4.512  1.00 57.53           C  
ATOM   4077  CB  VAL A 527      13.586   9.688  -3.012  1.00 57.53           C  
ATOM   4078  O   VAL A 527      12.141   8.750  -5.602  1.00 57.53           O  
ATOM   4079  CG1 VAL A 527      12.359   9.930  -2.133  1.00 57.53           C  
ATOM   4080  CG2 VAL A 527      14.867   9.828  -2.191  1.00 57.53           C  
ATOM   4081  N   PHE A 528      11.344   7.145  -4.121  1.00 57.41           N  
ATOM   4082  CA  PHE A 528      10.031   6.992  -4.738  1.00 57.41           C  
ATOM   4083  C   PHE A 528       8.969   7.715  -3.922  1.00 57.41           C  
ATOM   4084  CB  PHE A 528       9.672   5.512  -4.879  1.00 57.41           C  
ATOM   4085  O   PHE A 528       8.961   7.633  -2.691  1.00 57.41           O  
ATOM   4086  CG  PHE A 528      10.539   4.766  -5.859  1.00 57.41           C  
ATOM   4087  CD1 PHE A 528      10.141   4.609  -7.184  1.00 57.41           C  
ATOM   4088  CD2 PHE A 528      11.750   4.227  -5.461  1.00 57.41           C  
ATOM   4089  CE1 PHE A 528      10.938   3.920  -8.094  1.00 57.41           C  
ATOM   4090  CE2 PHE A 528      12.555   3.535  -6.363  1.00 57.41           C  
ATOM   4091  CZ  PHE A 528      12.148   3.383  -7.680  1.00 57.41           C  
ATOM   4092  N   LYS A 529       8.148   8.516  -4.746  1.00 59.69           N  
ATOM   4093  CA  LYS A 529       7.074   9.250  -4.090  1.00 59.69           C  
ATOM   4094  C   LYS A 529       5.707   8.711  -4.508  1.00 59.69           C  
ATOM   4095  CB  LYS A 529       7.172  10.742  -4.406  1.00 59.69           C  
ATOM   4096  O   LYS A 529       5.465   8.477  -5.691  1.00 59.69           O  
ATOM   4097  CG  LYS A 529       8.445  11.406  -3.891  1.00 59.69           C  
ATOM   4098  CD  LYS A 529       8.484  12.883  -4.246  1.00 59.69           C  
ATOM   4099  CE  LYS A 529       9.797  13.523  -3.809  1.00 59.69           C  
ATOM   4100  NZ  LYS A 529       9.859  14.969  -4.188  1.00 59.69           N  
ATOM   4101  N   MET A 530       4.949   8.359  -3.457  1.00 57.06           N  
ATOM   4102  CA  MET A 530       3.578   7.930  -3.732  1.00 57.06           C  
ATOM   4103  C   MET A 530       2.576   8.844  -3.031  1.00 57.06           C  
ATOM   4104  CB  MET A 530       3.365   6.480  -3.293  1.00 57.06           C  
ATOM   4105  O   MET A 530       2.725   9.141  -1.846  1.00 57.06           O  
ATOM   4106  CG  MET A 530       1.995   5.930  -3.648  1.00 57.06           C  
ATOM   4107  SD  MET A 530       1.691   4.277  -2.910  1.00 57.06           S  
ATOM   4108  CE  MET A 530       2.926   3.293  -3.805  1.00 57.06           C  
ATOM   4109  N   LEU A 531       1.591   9.383  -3.910  1.00 52.66           N  
ATOM   4110  CA  LEU A 531       0.498  10.141  -3.311  1.00 52.66           C  
ATOM   4111  C   LEU A 531      -0.665   9.219  -2.947  1.00 52.66           C  
ATOM   4112  CB  LEU A 531       0.018  11.234  -4.266  1.00 52.66           C  
ATOM   4113  O   LEU A 531      -1.176   8.492  -3.801  1.00 52.66           O  
ATOM   4114  CG  LEU A 531      -1.036  12.203  -3.717  1.00 52.66           C  
ATOM   4115  CD1 LEU A 531      -0.435  13.078  -2.625  1.00 52.66           C  
ATOM   4116  CD2 LEU A 531      -1.616  13.055  -4.840  1.00 52.66           C  
ATOM   4117  N   GLU A 532      -0.897   9.211  -1.717  1.00 64.12           N  
ATOM   4118  CA  GLU A 532      -2.057   8.453  -1.262  1.00 64.12           C  
ATOM   4119  C   GLU A 532      -3.242   9.367  -0.975  1.00 64.12           C  
ATOM   4120  CB  GLU A 532      -1.707   7.637  -0.014  1.00 64.12           C  
ATOM   4121  O   GLU A 532      -3.176  10.211  -0.080  1.00 64.12           O  
ATOM   4122  CG  GLU A 532      -2.764   6.609   0.365  1.00 64.12           C  
ATOM   4123  CD  GLU A 532      -3.021   5.586  -0.729  1.00 64.12           C  
ATOM   4124  OE1 GLU A 532      -4.094   4.934  -0.711  1.00 64.12           O  
ATOM   4125  OE2 GLU A 532      -2.146   5.430  -1.609  1.00 64.12           O  
ATOM   4126  N   GLY A 533      -4.250   9.297  -1.868  1.00 56.91           N  
ATOM   4127  CA  GLY A 533      -5.406  10.180  -1.866  1.00 56.91           C  
ATOM   4128  C   GLY A 533      -6.109  10.234  -0.524  1.00 56.91           C  
ATOM   4129  O   GLY A 533      -6.480  11.312  -0.058  1.00 56.91           O  
ATOM   4130  N   VAL A 534      -6.082   9.109   0.095  1.00 64.69           N  
ATOM   4131  CA  VAL A 534      -6.785   9.078   1.374  1.00 64.69           C  
ATOM   4132  C   VAL A 534      -5.953   9.789   2.438  1.00 64.69           C  
ATOM   4133  CB  VAL A 534      -7.094   7.633   1.820  1.00 64.69           C  
ATOM   4134  O   VAL A 534      -6.492  10.516   3.277  1.00 64.69           O  
ATOM   4135  CG1 VAL A 534      -7.723   7.621   3.213  1.00 64.69           C  
ATOM   4136  CG2 VAL A 534      -8.016   6.949   0.810  1.00 64.69           C  
ATOM   4137  N   LEU A 535      -4.645   9.703   2.215  1.00 67.75           N  
ATOM   4138  CA  LEU A 535      -3.750  10.258   3.229  1.00 67.75           C  
ATOM   4139  C   LEU A 535      -3.410  11.711   2.924  1.00 67.75           C  
ATOM   4140  CB  LEU A 535      -2.465   9.430   3.318  1.00 67.75           C  
ATOM   4141  O   LEU A 535      -2.979  12.453   3.811  1.00 67.75           O  
ATOM   4142  CG  LEU A 535      -2.631   7.961   3.725  1.00 67.75           C  
ATOM   4143  CD1 LEU A 535      -1.290   7.238   3.654  1.00 67.75           C  
ATOM   4144  CD2 LEU A 535      -3.227   7.859   5.125  1.00 67.75           C  
ATOM   4145  N   GLU A 536      -3.838  12.109   1.713  1.00 71.62           N  
ATOM   4146  CA  GLU A 536      -3.455  13.430   1.243  1.00 71.62           C  
ATOM   4147  C   GLU A 536      -1.999  13.742   1.582  1.00 71.62           C  
ATOM   4148  CB  GLU A 536      -4.371  14.500   1.844  1.00 71.62           C  
ATOM   4149  O   GLU A 536      -1.683  14.836   2.053  1.00 71.62           O  
ATOM   4150  CG  GLU A 536      -5.820  14.398   1.391  1.00 71.62           C  
ATOM   4151  CD  GLU A 536      -6.699  15.516   1.926  1.00 71.62           C  
ATOM   4152  OE1 GLU A 536      -7.891  15.586   1.543  1.00 71.62           O  
ATOM   4153  OE2 GLU A 536      -6.195  16.328   2.734  1.00 71.62           O  
ATOM   4154  N   ARG A 537      -1.157  12.664   1.541  1.00 74.75           N  
ATOM   4155  CA  ARG A 537       0.254  12.789   1.888  1.00 74.75           C  
ATOM   4156  C   ARG A 537       1.129  12.008   0.915  1.00 74.75           C  
ATOM   4157  CB  ARG A 537       0.502  12.312   3.318  1.00 74.75           C  
ATOM   4158  O   ARG A 537       0.701  10.984   0.370  1.00 74.75           O  
ATOM   4159  CG  ARG A 537       1.967  12.312   3.727  1.00 74.75           C  
ATOM   4160  CD  ARG A 537       2.162  11.781   5.137  1.00 74.75           C  
ATOM   4161  NE  ARG A 537       3.568  11.805   5.531  1.00 74.75           N  
ATOM   4162  NH1 ARG A 537       3.203  10.922   7.641  1.00 74.75           N  
ATOM   4163  NH2 ARG A 537       5.328  11.461   6.969  1.00 74.75           N  
ATOM   4164  CZ  ARG A 537       4.031  11.398   6.711  1.00 74.75           C  
ATOM   4165  N   LYS A 538       2.373  12.586   0.718  1.00 78.06           N  
ATOM   4166  CA  LYS A 538       3.363  11.883  -0.091  1.00 78.06           C  
ATOM   4167  C   LYS A 538       4.137  10.867   0.748  1.00 78.06           C  
ATOM   4168  CB  LYS A 538       4.328  12.875  -0.740  1.00 78.06           C  
ATOM   4169  O   LYS A 538       4.586  11.188   1.853  1.00 78.06           O  
ATOM   4170  CG  LYS A 538       3.686  13.773  -1.784  1.00 78.06           C  
ATOM   4171  CD  LYS A 538       4.695  14.734  -2.393  1.00 78.06           C  
ATOM   4172  CE  LYS A 538       4.031  15.711  -3.359  1.00 78.06           C  
ATOM   4173  NZ  LYS A 538       5.008  16.688  -3.910  1.00 78.06           N  
ATOM   4174  N   LEU A 539       4.164   9.664   0.198  1.00 81.81           N  
ATOM   4175  CA  LEU A 539       4.957   8.633   0.864  1.00 81.81           C  
ATOM   4176  C   LEU A 539       6.293   8.438   0.161  1.00 81.81           C  
ATOM   4177  CB  LEU A 539       4.188   7.309   0.902  1.00 81.81           C  
ATOM   4178  O   LEU A 539       6.359   8.422  -1.070  1.00 81.81           O  
ATOM   4179  CG  LEU A 539       2.816   7.340   1.579  1.00 81.81           C  
ATOM   4180  CD1 LEU A 539       2.133   5.980   1.453  1.00 81.81           C  
ATOM   4181  CD2 LEU A 539       2.951   7.742   3.043  1.00 81.81           C  
ATOM   4182  N   PHE A 540       7.297   8.430   1.052  1.00 84.50           N  
ATOM   4183  CA  PHE A 540       8.633   8.289   0.486  1.00 84.50           C  
ATOM   4184  C   PHE A 540       9.148   6.863   0.661  1.00 84.50           C  
ATOM   4185  CB  PHE A 540       9.602   9.281   1.139  1.00 84.50           C  
ATOM   4186  O   PHE A 540       9.047   6.289   1.747  1.00 84.50           O  
ATOM   4187  CG  PHE A 540       9.242  10.719   0.905  1.00 84.50           C  
ATOM   4188  CD1 PHE A 540       9.688  11.383  -0.234  1.00 84.50           C  
ATOM   4189  CD2 PHE A 540       8.469  11.414   1.825  1.00 84.50           C  
ATOM   4190  CE1 PHE A 540       9.352  12.719  -0.453  1.00 84.50           C  
ATOM   4191  CE2 PHE A 540       8.133  12.750   1.613  1.00 84.50           C  
ATOM   4192  CZ  PHE A 540       8.578  13.398   0.474  1.00 84.50           C  
ATOM   4193  N   PHE A 541       9.688   6.355  -0.494  1.00 85.31           N  
ATOM   4194  CA  PHE A 541      10.242   5.008  -0.507  1.00 85.31           C  
ATOM   4195  C   PHE A 541      11.727   5.039  -0.825  1.00 85.31           C  
ATOM   4196  CB  PHE A 541       9.500   4.133  -1.526  1.00 85.31           C  
ATOM   4197  O   PHE A 541      12.203   5.934  -1.530  1.00 85.31           O  
ATOM   4198  CG  PHE A 541       8.062   3.869  -1.173  1.00 85.31           C  
ATOM   4199  CD1 PHE A 541       7.691   2.676  -0.565  1.00 85.31           C  
ATOM   4200  CD2 PHE A 541       7.086   4.812  -1.448  1.00 85.31           C  
ATOM   4201  CE1 PHE A 541       6.359   2.430  -0.237  1.00 85.31           C  
ATOM   4202  CE2 PHE A 541       5.754   4.574  -1.123  1.00 85.31           C  
ATOM   4203  CZ  PHE A 541       5.391   3.381  -0.519  1.00 85.31           C  
ATOM   4204  N   TYR A 542      12.461   4.012  -0.142  1.00 86.12           N  
ATOM   4205  CA  TYR A 542      13.883   3.906  -0.459  1.00 86.12           C  
ATOM   4206  C   TYR A 542      14.266   2.467  -0.792  1.00 86.12           C  
ATOM   4207  CB  TYR A 542      14.734   4.414   0.708  1.00 86.12           C  
ATOM   4208  O   TYR A 542      13.500   1.538  -0.517  1.00 86.12           O  
ATOM   4209  CG  TYR A 542      14.500   3.666   1.999  1.00 86.12           C  
ATOM   4210  CD1 TYR A 542      13.508   4.066   2.889  1.00 86.12           C  
ATOM   4211  CD2 TYR A 542      15.273   2.561   2.334  1.00 86.12           C  
ATOM   4212  CE1 TYR A 542      13.289   3.385   4.078  1.00 86.12           C  
ATOM   4213  CE2 TYR A 542      15.062   1.869   3.523  1.00 86.12           C  
ATOM   4214  OH  TYR A 542      13.859   1.607   5.566  1.00 86.12           O  
ATOM   4215  CZ  TYR A 542      14.070   2.287   4.387  1.00 86.12           C  
ATOM   4216  N   GLU A 543      15.445   2.508  -1.394  1.00 84.38           N  
ATOM   4217  CA  GLU A 543      15.992   1.185  -1.680  1.00 84.38           C  
ATOM   4218  C   GLU A 543      16.312   0.429  -0.393  1.00 84.38           C  
ATOM   4219  CB  GLU A 543      17.250   1.298  -2.549  1.00 84.38           C  
ATOM   4220  O   GLU A 543      16.859   1.005   0.551  1.00 84.38           O  
ATOM   4221  CG  GLU A 543      17.812  -0.044  -2.998  1.00 84.38           C  
ATOM   4222  CD  GLU A 543      19.078   0.081  -3.816  1.00 84.38           C  
ATOM   4223  OE1 GLU A 543      19.688  -0.959  -4.172  1.00 84.38           O  
ATOM   4224  OE2 GLU A 543      19.484   1.229  -4.102  1.00 84.38           O  
ATOM   4225  N   ASP A 544      15.820  -0.770  -0.397  1.00 80.88           N  
ATOM   4226  CA  ASP A 544      16.141  -1.611   0.754  1.00 80.88           C  
ATOM   4227  C   ASP A 544      17.641  -1.831   0.879  1.00 80.88           C  
ATOM   4228  CB  ASP A 544      15.414  -2.957   0.647  1.00 80.88           C  
ATOM   4229  O   ASP A 544      18.281  -2.348  -0.041  1.00 80.88           O  
ATOM   4230  CG  ASP A 544      15.508  -3.783   1.918  1.00 80.88           C  
ATOM   4231  OD1 ASP A 544      16.391  -3.510   2.758  1.00 80.88           O  
ATOM   4232  OD2 ASP A 544      14.695  -4.715   2.080  1.00 80.88           O  
ATOM   4233  N   PRO A 545      18.250  -1.409   1.996  1.00 74.31           N  
ATOM   4234  CA  PRO A 545      19.719  -1.454   2.119  1.00 74.31           C  
ATOM   4235  C   PRO A 545      20.250  -2.879   2.205  1.00 74.31           C  
ATOM   4236  CB  PRO A 545      19.984  -0.688   3.416  1.00 74.31           C  
ATOM   4237  O   PRO A 545      21.406  -3.133   1.831  1.00 74.31           O  
ATOM   4238  CG  PRO A 545      18.672  -0.706   4.148  1.00 74.31           C  
ATOM   4239  CD  PRO A 545      17.578  -0.914   3.148  1.00 74.31           C  
ATOM   4240  N   VAL A 546      19.422  -3.803   2.566  1.00 77.81           N  
ATOM   4241  CA  VAL A 546      19.875  -5.160   2.854  1.00 77.81           C  
ATOM   4242  C   VAL A 546      19.578  -6.066   1.664  1.00 77.81           C  
ATOM   4243  CB  VAL A 546      19.219  -5.719   4.133  1.00 77.81           C  
ATOM   4244  O   VAL A 546      20.438  -6.828   1.219  1.00 77.81           O  
ATOM   4245  CG1 VAL A 546      19.688  -7.148   4.398  1.00 77.81           C  
ATOM   4246  CG2 VAL A 546      19.531  -4.820   5.328  1.00 77.81           C  
ATOM   4247  N   ASN A 547      18.422  -5.887   1.106  1.00 77.81           N  
ATOM   4248  CA  ASN A 547      17.984  -6.734   0.001  1.00 77.81           C  
ATOM   4249  C   ASN A 547      17.453  -5.902  -1.160  1.00 77.81           C  
ATOM   4250  CB  ASN A 547      16.938  -7.734   0.475  1.00 77.81           C  
ATOM   4251  O   ASN A 547      16.250  -5.930  -1.439  1.00 77.81           O  
ATOM   4252  CG  ASN A 547      17.500  -8.789   1.403  1.00 77.81           C  
ATOM   4253  ND2 ASN A 547      16.672  -9.289   2.312  1.00 77.81           N  
ATOM   4254  OD1 ASN A 547      18.688  -9.148   1.304  1.00 77.81           O  
ATOM   4255  N   SER A 548      18.328  -5.234  -1.857  1.00 82.56           N  
ATOM   4256  CA  SER A 548      17.953  -4.215  -2.826  1.00 82.56           C  
ATOM   4257  C   SER A 548      17.578  -4.836  -4.168  1.00 82.56           C  
ATOM   4258  CB  SER A 548      19.078  -3.205  -3.021  1.00 82.56           C  
ATOM   4259  O   SER A 548      16.844  -4.238  -4.953  1.00 82.56           O  
ATOM   4260  OG  SER A 548      20.266  -3.855  -3.455  1.00 82.56           O  
ATOM   4261  N   SER A 549      17.953  -6.164  -4.336  1.00 85.94           N  
ATOM   4262  CA  SER A 549      17.656  -6.773  -5.629  1.00 85.94           C  
ATOM   4263  C   SER A 549      16.672  -7.934  -5.484  1.00 85.94           C  
ATOM   4264  CB  SER A 549      18.938  -7.262  -6.297  1.00 85.94           C  
ATOM   4265  O   SER A 549      16.703  -8.664  -4.488  1.00 85.94           O  
ATOM   4266  OG  SER A 549      19.500  -8.359  -5.582  1.00 85.94           O  
ATOM   4267  N   ALA A 550      15.672  -7.887  -6.348  1.00 87.69           N  
ATOM   4268  CA  ALA A 550      14.664  -8.938  -6.391  1.00 87.69           C  
ATOM   4269  C   ALA A 550      14.359  -9.352  -7.828  1.00 87.69           C  
ATOM   4270  CB  ALA A 550      13.383  -8.477  -5.691  1.00 87.69           C  
ATOM   4271  O   ALA A 550      14.703  -8.633  -8.773  1.00 87.69           O  
ATOM   4272  N   VAL A 551      13.961 -10.703  -7.902  1.00 89.06           N  
ATOM   4273  CA  VAL A 551      13.516 -11.195  -9.203  1.00 89.06           C  
ATOM   4274  C   VAL A 551      12.031 -11.547  -9.148  1.00 89.06           C  
ATOM   4275  CB  VAL A 551      14.336 -12.422  -9.656  1.00 89.06           C  
ATOM   4276  O   VAL A 551      11.609 -12.359  -8.320  1.00 89.06           O  
ATOM   4277  CG1 VAL A 551      13.844 -12.930 -11.008  1.00 89.06           C  
ATOM   4278  CG2 VAL A 551      15.828 -12.078  -9.719  1.00 89.06           C  
ATOM   4279  N   ILE A 552      11.250 -10.773  -9.984  1.00 86.06           N  
ATOM   4280  CA  ILE A 552       9.812 -11.023 -10.062  1.00 86.06           C  
ATOM   4281  C   ILE A 552       9.461 -11.570 -11.445  1.00 86.06           C  
ATOM   4282  CB  ILE A 552       8.992  -9.750  -9.773  1.00 86.06           C  
ATOM   4283  O   ILE A 552       9.594 -10.867 -12.453  1.00 86.06           O  
ATOM   4284  CG1 ILE A 552       9.398  -9.156  -8.414  1.00 86.06           C  
ATOM   4285  CG2 ILE A 552       7.492 -10.047  -9.812  1.00 86.06           C  
ATOM   4286  CD1 ILE A 552       9.062 -10.039  -7.227  1.00 86.06           C  
ATOM   4287  N   GLU A 553       9.078 -12.844 -11.422  1.00 88.19           N  
ATOM   4288  CA  GLU A 553       8.727 -13.523 -12.672  1.00 88.19           C  
ATOM   4289  C   GLU A 553       9.852 -13.406 -13.695  1.00 88.19           C  
ATOM   4290  CB  GLU A 553       7.430 -12.953 -13.242  1.00 88.19           C  
ATOM   4291  O   GLU A 553       9.602 -13.156 -14.875  1.00 88.19           O  
ATOM   4292  CG  GLU A 553       6.223 -13.125 -12.336  1.00 88.19           C  
ATOM   4293  CD  GLU A 553       5.848 -14.578 -12.109  1.00 88.19           C  
ATOM   4294  OE1 GLU A 553       5.133 -14.883 -11.125  1.00 88.19           O  
ATOM   4295  OE2 GLU A 553       6.273 -15.430 -12.930  1.00 88.19           O  
ATOM   4296  N   GLY A 554      11.156 -13.484 -13.250  1.00 87.25           N  
ATOM   4297  CA  GLY A 554      12.305 -13.516 -14.141  1.00 87.25           C  
ATOM   4298  C   GLY A 554      12.844 -12.141 -14.477  1.00 87.25           C  
ATOM   4299  O   GLY A 554      13.828 -12.008 -15.203  1.00 87.25           O  
ATOM   4300  N   LEU A 555      12.117 -11.109 -13.961  1.00 85.06           N  
ATOM   4301  CA  LEU A 555      12.555  -9.742 -14.195  1.00 85.06           C  
ATOM   4302  C   LEU A 555      13.312  -9.195 -12.992  1.00 85.06           C  
ATOM   4303  CB  LEU A 555      11.359  -8.844 -14.516  1.00 85.06           C  
ATOM   4304  O   LEU A 555      12.852  -9.312 -11.859  1.00 85.06           O  
ATOM   4305  CG  LEU A 555      10.641  -9.109 -15.836  1.00 85.06           C  
ATOM   4306  CD1 LEU A 555       9.320  -8.352 -15.891  1.00 85.06           C  
ATOM   4307  CD2 LEU A 555      11.531  -8.734 -17.016  1.00 85.06           C  
ATOM   4308  N   GLU A 556      14.445  -8.633 -13.297  1.00 88.94           N  
ATOM   4309  CA  GLU A 556      15.203  -7.980 -12.234  1.00 88.94           C  
ATOM   4310  C   GLU A 556      14.484  -6.734 -11.727  1.00 88.94           C  
ATOM   4311  CB  GLU A 556      16.609  -7.617 -12.734  1.00 88.94           C  
ATOM   4312  O   GLU A 556      13.992  -5.930 -12.516  1.00 88.94           O  
ATOM   4313  CG  GLU A 556      17.500  -8.820 -13.016  1.00 88.94           C  
ATOM   4314  CD  GLU A 556      18.922  -8.445 -13.352  1.00 88.94           C  
ATOM   4315  OE1 GLU A 556      19.766  -9.352 -13.516  1.00 88.94           O  
ATOM   4316  OE2 GLU A 556      19.203  -7.227 -13.461  1.00 88.94           O  
ATOM   4317  N   ALA A 557      14.398  -6.707 -10.398  1.00 89.19           N  
ATOM   4318  CA  ALA A 557      13.703  -5.570  -9.797  1.00 89.19           C  
ATOM   4319  C   ALA A 557      14.422  -5.090  -8.539  1.00 89.19           C  
ATOM   4320  CB  ALA A 557      12.258  -5.941  -9.477  1.00 89.19           C  
ATOM   4321  O   ALA A 557      15.195  -5.840  -7.934  1.00 89.19           O  
ATOM   4322  N   MET A 558      14.172  -3.814  -8.336  1.00 89.62           N  
ATOM   4323  CA  MET A 558      14.656  -3.217  -7.094  1.00 89.62           C  
ATOM   4324  C   MET A 558      13.562  -3.189  -6.039  1.00 89.62           C  
ATOM   4325  CB  MET A 558      15.180  -1.800  -7.348  1.00 89.62           C  
ATOM   4326  O   MET A 558      12.445  -2.746  -6.309  1.00 89.62           O  
ATOM   4327  CG  MET A 558      15.695  -1.105  -6.098  1.00 89.62           C  
ATOM   4328  SD  MET A 558      16.109   0.656  -6.395  1.00 89.62           S  
ATOM   4329  CE  MET A 558      17.531   0.462  -7.504  1.00 89.62           C  
ATOM   4330  N   LYS A 559      13.992  -3.746  -4.902  1.00 91.00           N  
ATOM   4331  CA  LYS A 559      13.055  -3.709  -3.783  1.00 91.00           C  
ATOM   4332  C   LYS A 559      13.086  -2.354  -3.084  1.00 91.00           C  
ATOM   4333  CB  LYS A 559      13.375  -4.820  -2.781  1.00 91.00           C  
ATOM   4334  O   LYS A 559      14.148  -1.904  -2.635  1.00 91.00           O  
ATOM   4335  CG  LYS A 559      12.375  -4.930  -1.639  1.00 91.00           C  
ATOM   4336  CD  LYS A 559      12.750  -6.051  -0.675  1.00 91.00           C  
ATOM   4337  CE  LYS A 559      11.781  -6.125   0.497  1.00 91.00           C  
ATOM   4338  NZ  LYS A 559      12.141  -7.223   1.444  1.00 91.00           N  
ATOM   4339  N   VAL A 560      11.945  -1.743  -3.045  1.00 89.94           N  
ATOM   4340  CA  VAL A 560      11.859  -0.448  -2.377  1.00 89.94           C  
ATOM   4341  C   VAL A 560      10.891  -0.535  -1.201  1.00 89.94           C  
ATOM   4342  CB  VAL A 560      11.414   0.664  -3.354  1.00 89.94           C  
ATOM   4343  O   VAL A 560       9.844  -1.177  -1.299  1.00 89.94           O  
ATOM   4344  CG1 VAL A 560      12.484   0.909  -4.418  1.00 89.94           C  
ATOM   4345  CG2 VAL A 560      10.086   0.301  -4.004  1.00 89.94           C  
ATOM   4346  N   VAL A 561      11.320   0.107  -0.054  1.00 89.88           N  
ATOM   4347  CA  VAL A 561      10.531   0.034   1.169  1.00 89.88           C  
ATOM   4348  C   VAL A 561      10.188   1.442   1.649  1.00 89.88           C  
ATOM   4349  CB  VAL A 561      11.266  -0.745   2.279  1.00 89.88           C  
ATOM   4350  O   VAL A 561      10.836   2.414   1.252  1.00 89.88           O  
ATOM   4351  CG1 VAL A 561      11.484  -2.199   1.868  1.00 89.88           C  
ATOM   4352  CG2 VAL A 561      12.602  -0.075   2.602  1.00 89.88           C  
ATOM   4353  N   LEU A 562       9.094   1.511   2.439  1.00 89.06           N  
ATOM   4354  CA  LEU A 562       8.633   2.781   2.984  1.00 89.06           C  
ATOM   4355  C   LEU A 562       9.648   3.359   3.961  1.00 89.06           C  
ATOM   4356  CB  LEU A 562       7.277   2.604   3.682  1.00 89.06           C  
ATOM   4357  O   LEU A 562      10.180   2.639   4.805  1.00 89.06           O  
ATOM   4358  CG  LEU A 562       6.605   3.877   4.195  1.00 89.06           C  
ATOM   4359  CD1 LEU A 562       6.152   4.746   3.023  1.00 89.06           C  
ATOM   4360  CD2 LEU A 562       5.430   3.535   5.098  1.00 89.06           C  
ATOM   4361  N   ASN A 563       9.906   4.633   3.797  1.00 88.19           N  
ATOM   4362  CA  ASN A 563      10.789   5.344   4.719  1.00 88.19           C  
ATOM   4363  C   ASN A 563      10.164   5.469   6.105  1.00 88.19           C  
ATOM   4364  CB  ASN A 563      11.141   6.727   4.172  1.00 88.19           C  
ATOM   4365  O   ASN A 563       9.039   5.957   6.242  1.00 88.19           O  
ATOM   4366  CG  ASN A 563      12.289   7.379   4.922  1.00 88.19           C  
ATOM   4367  ND2 ASN A 563      13.125   8.117   4.199  1.00 88.19           N  
ATOM   4368  OD1 ASN A 563      12.414   7.223   6.137  1.00 88.19           O  
ATOM   4369  N   ASN A 564      10.938   5.066   7.062  1.00 88.38           N  
ATOM   4370  CA  ASN A 564      10.391   5.039   8.414  1.00 88.38           C  
ATOM   4371  C   ASN A 564      10.070   6.441   8.922  1.00 88.38           C  
ATOM   4372  CB  ASN A 564      11.359   4.340   9.367  1.00 88.38           C  
ATOM   4373  O   ASN A 564       9.281   6.605   9.852  1.00 88.38           O  
ATOM   4374  CG  ASN A 564      11.438   2.844   9.133  1.00 88.38           C  
ATOM   4375  ND2 ASN A 564      12.422   2.197   9.750  1.00 88.38           N  
ATOM   4376  OD1 ASN A 564      10.625   2.277   8.398  1.00 88.38           O  
ATOM   4377  N   SER A 565      10.711   7.449   8.336  1.00 89.12           N  
ATOM   4378  CA  SER A 565      10.492   8.828   8.766  1.00 89.12           C  
ATOM   4379  C   SER A 565       9.047   9.258   8.531  1.00 89.12           C  
ATOM   4380  CB  SER A 565      11.445   9.773   8.039  1.00 89.12           C  
ATOM   4381  O   SER A 565       8.547  10.156   9.211  1.00 89.12           O  
ATOM   4382  OG  SER A 565      11.180   9.773   6.645  1.00 89.12           O  
ATOM   4383  N   VAL A 566       8.477   8.531   7.562  1.00 88.69           N  
ATOM   4384  CA  VAL A 566       7.086   8.828   7.250  1.00 88.69           C  
ATOM   4385  C   VAL A 566       6.195   8.430   8.422  1.00 88.69           C  
ATOM   4386  CB  VAL A 566       6.625   8.117   5.961  1.00 88.69           C  
ATOM   4387  O   VAL A 566       5.141   9.031   8.641  1.00 88.69           O  
ATOM   4388  CG1 VAL A 566       5.121   8.297   5.750  1.00 88.69           C  
ATOM   4389  CG2 VAL A 566       7.402   8.633   4.754  1.00 88.69           C  
ATOM   4390  N   LEU A 567       6.668   7.480   9.109  1.00 91.44           N  
ATOM   4391  CA  LEU A 567       5.875   6.945  10.211  1.00 91.44           C  
ATOM   4392  C   LEU A 567       6.363   7.484  11.547  1.00 91.44           C  
ATOM   4393  CB  LEU A 567       5.930   5.414  10.211  1.00 91.44           C  
ATOM   4394  O   LEU A 567       5.879   7.070  12.609  1.00 91.44           O  
ATOM   4395  CG  LEU A 567       5.414   4.715   8.953  1.00 91.44           C  
ATOM   4396  CD1 LEU A 567       5.613   3.207   9.070  1.00 91.44           C  
ATOM   4397  CD2 LEU A 567       3.947   5.051   8.719  1.00 91.44           C  
ATOM   4398  N   ALA A 568       7.281   8.406  11.500  1.00 93.06           N  
ATOM   4399  CA  ALA A 568       7.859   8.945  12.734  1.00 93.06           C  
ATOM   4400  C   ALA A 568       6.953  10.008  13.344  1.00 93.06           C  
ATOM   4401  CB  ALA A 568       9.242   9.523  12.461  1.00 93.06           C  
ATOM   4402  O   ALA A 568       6.207  10.680  12.633  1.00 93.06           O  
ATOM   4403  N   PRO A 569       6.992  10.078  14.656  1.00 93.44           N  
ATOM   4404  CA  PRO A 569       6.234  11.148  15.297  1.00 93.44           C  
ATOM   4405  C   PRO A 569       6.754  12.539  14.938  1.00 93.44           C  
ATOM   4406  CB  PRO A 569       6.430  10.867  16.797  1.00 93.44           C  
ATOM   4407  O   PRO A 569       7.895  12.680  14.484  1.00 93.44           O  
ATOM   4408  CG  PRO A 569       7.703  10.094  16.875  1.00 93.44           C  
ATOM   4409  CD  PRO A 569       7.902   9.367  15.578  1.00 93.44           C  
ATOM   4410  N   MET A 570       5.918  13.531  15.125  1.00 92.62           N  
ATOM   4411  CA  MET A 570       6.242  14.891  14.688  1.00 92.62           C  
ATOM   4412  C   MET A 570       7.438  15.438  15.453  1.00 92.62           C  
ATOM   4413  CB  MET A 570       5.035  15.812  14.859  1.00 92.62           C  
ATOM   4414  O   MET A 570       8.141  16.328  14.961  1.00 92.62           O  
ATOM   4415  CG  MET A 570       4.590  15.977  16.297  1.00 92.62           C  
ATOM   4416  SD  MET A 570       3.086  17.016  16.469  1.00 92.62           S  
ATOM   4417  CE  MET A 570       2.576  16.578  18.156  1.00 92.62           C  
ATOM   4418  N   ASP A 571       7.695  14.953  16.656  1.00 92.81           N  
ATOM   4419  CA  ASP A 571       8.859  15.422  17.391  1.00 92.81           C  
ATOM   4420  C   ASP A 571      10.156  14.930  16.750  1.00 92.81           C  
ATOM   4421  CB  ASP A 571       8.781  14.961  18.859  1.00 92.81           C  
ATOM   4422  O   ASP A 571      11.180  15.609  16.828  1.00 92.81           O  
ATOM   4423  CG  ASP A 571       8.609  13.461  18.984  1.00 92.81           C  
ATOM   4424  OD1 ASP A 571       8.258  12.789  18.000  1.00 92.81           O  
ATOM   4425  OD2 ASP A 571       8.836  12.938  20.109  1.00 92.81           O  
ATOM   4426  N   GLU A 572      10.062  13.773  16.109  1.00 93.44           N  
ATOM   4427  CA  GLU A 572      11.227  13.211  15.422  1.00 93.44           C  
ATOM   4428  C   GLU A 572      11.289  13.703  13.977  1.00 93.44           C  
ATOM   4429  CB  GLU A 572      11.180  11.680  15.453  1.00 93.44           C  
ATOM   4430  O   GLU A 572      12.383  13.914  13.438  1.00 93.44           O  
ATOM   4431  CG  GLU A 572      11.445  11.094  16.828  1.00 93.44           C  
ATOM   4432  CD  GLU A 572      11.461   9.570  16.844  1.00 93.44           C  
ATOM   4433  OE1 GLU A 572      11.312   8.969  17.922  1.00 93.44           O  
ATOM   4434  OE2 GLU A 572      11.617   8.977  15.750  1.00 93.44           O  
ATOM   4435  N   ASN A 573      10.180  13.805  13.359  1.00 92.94           N  
ATOM   4436  CA  ASN A 573      10.039  14.344  12.016  1.00 92.94           C  
ATOM   4437  C   ASN A 573       9.039  15.492  11.969  1.00 92.94           C  
ATOM   4438  CB  ASN A 573       9.633  13.242  11.031  1.00 92.94           C  
ATOM   4439  O   ASN A 573       7.832  15.258  11.836  1.00 92.94           O  
ATOM   4440  CG  ASN A 573       9.664  13.703   9.594  1.00 92.94           C  
ATOM   4441  ND2 ASN A 573       9.359  12.789   8.672  1.00 92.94           N  
ATOM   4442  OD1 ASN A 573       9.953  14.867   9.305  1.00 92.94           O  
ATOM   4443  N   PRO A 574       9.547  16.781  12.195  1.00 91.88           N  
ATOM   4444  CA  PRO A 574       8.688  17.969  12.328  1.00 91.88           C  
ATOM   4445  C   PRO A 574       7.742  18.141  11.141  1.00 91.88           C  
ATOM   4446  CB  PRO A 574       9.688  19.125  12.398  1.00 91.88           C  
ATOM   4447  O   PRO A 574       6.695  18.781  11.266  1.00 91.88           O  
ATOM   4448  CG  PRO A 574      10.930  18.516  12.961  1.00 91.88           C  
ATOM   4449  CD  PRO A 574      11.039  17.109  12.469  1.00 91.88           C  
ATOM   4450  N   GLU A 575       7.984  17.531   9.961  1.00 87.31           N  
ATOM   4451  CA  GLU A 575       7.121  17.609   8.781  1.00 87.31           C  
ATOM   4452  C   GLU A 575       5.812  16.875   9.008  1.00 87.31           C  
ATOM   4453  CB  GLU A 575       7.840  17.062   7.551  1.00 87.31           C  
ATOM   4454  O   GLU A 575       4.828  17.109   8.305  1.00 87.31           O  
ATOM   4455  CG  GLU A 575       9.031  17.891   7.102  1.00 87.31           C  
ATOM   4456  CD  GLU A 575       9.641  17.422   5.793  1.00 87.31           C  
ATOM   4457  OE1 GLU A 575      10.578  18.078   5.285  1.00 87.31           O  
ATOM   4458  OE2 GLU A 575       9.164  16.391   5.266  1.00 87.31           O  
ATOM   4459  N   ASN A 576       5.887  16.016   9.953  1.00 90.19           N  
ATOM   4460  CA  ASN A 576       4.699  15.211  10.227  1.00 90.19           C  
ATOM   4461  C   ASN A 576       3.727  15.945  11.141  1.00 90.19           C  
ATOM   4462  CB  ASN A 576       5.094  13.867  10.836  1.00 90.19           C  
ATOM   4463  O   ASN A 576       2.660  15.422  11.469  1.00 90.19           O  
ATOM   4464  CG  ASN A 576       5.652  12.898   9.812  1.00 90.19           C  
ATOM   4465  ND2 ASN A 576       6.371  11.891  10.289  1.00 90.19           N  
ATOM   4466  OD1 ASN A 576       5.438  13.062   8.609  1.00 90.19           O  
ATOM   4467  N   ALA A 577       4.070  17.172  11.547  1.00 89.75           N  
ATOM   4468  CA  ALA A 577       3.213  17.984  12.406  1.00 89.75           C  
ATOM   4469  C   ALA A 577       1.900  18.328  11.703  1.00 89.75           C  
ATOM   4470  CB  ALA A 577       3.936  19.266  12.828  1.00 89.75           C  
ATOM   4471  O   ALA A 577       0.842  18.359  12.336  1.00 89.75           O  
ATOM   4472  N   LEU A 578       1.922  18.453  10.398  1.00 87.06           N  
ATOM   4473  CA  LEU A 578       0.745  18.812   9.609  1.00 87.06           C  
ATOM   4474  C   LEU A 578      -0.274  17.688   9.609  1.00 87.06           C  
ATOM   4475  CB  LEU A 578       1.143  19.172   8.180  1.00 87.06           C  
ATOM   4476  O   LEU A 578      -1.446  17.891   9.297  1.00 87.06           O  
ATOM   4477  CG  LEU A 578       1.815  18.047   7.371  1.00 87.06           C  
ATOM   4478  CD1 LEU A 578       0.929  17.641   6.199  1.00 87.06           C  
ATOM   4479  CD2 LEU A 578       3.186  18.500   6.875  1.00 87.06           C  
ATOM   4480  N   PHE A 579       0.228  16.516  10.023  1.00 85.69           N  
ATOM   4481  CA  PHE A 579      -0.640  15.352   9.984  1.00 85.69           C  
ATOM   4482  C   PHE A 579      -0.999  14.898  11.398  1.00 85.69           C  
ATOM   4483  CB  PHE A 579       0.031  14.203   9.227  1.00 85.69           C  
ATOM   4484  O   PHE A 579      -1.569  13.828  11.586  1.00 85.69           O  
ATOM   4485  CG  PHE A 579       0.450  14.562   7.824  1.00 85.69           C  
ATOM   4486  CD1 PHE A 579      -0.494  14.703   6.816  1.00 85.69           C  
ATOM   4487  CD2 PHE A 579       1.790  14.766   7.520  1.00 85.69           C  
ATOM   4488  CE1 PHE A 579      -0.109  15.039   5.520  1.00 85.69           C  
ATOM   4489  CE2 PHE A 579       2.182  15.102   6.227  1.00 85.69           C  
ATOM   4490  CZ  PHE A 579       1.231  15.242   5.230  1.00 85.69           C  
ATOM   4491  N   ASN A 580      -0.634  15.711  12.328  1.00 88.38           N  
ATOM   4492  CA  ASN A 580      -0.883  15.383  13.727  1.00 88.38           C  
ATOM   4493  C   ASN A 580      -0.429  13.961  14.062  1.00 88.38           C  
ATOM   4494  CB  ASN A 580      -2.365  15.555  14.070  1.00 88.38           C  
ATOM   4495  O   ASN A 580      -1.168  13.203  14.688  1.00 88.38           O  
ATOM   4496  CG  ASN A 580      -2.816  17.000  13.984  1.00 88.38           C  
ATOM   4497  ND2 ASN A 580      -4.047  17.219  13.531  1.00 88.38           N  
ATOM   4498  OD1 ASN A 580      -2.064  17.922  14.320  1.00 88.38           O  
ATOM   4499  N   GLN A 581       0.753  13.656  13.562  1.00 89.25           N  
ATOM   4500  CA  GLN A 581       1.317  12.328  13.773  1.00 89.25           C  
ATOM   4501  C   GLN A 581       2.006  12.234  15.133  1.00 89.25           C  
ATOM   4502  CB  GLN A 581       2.305  11.977  12.664  1.00 89.25           C  
ATOM   4503  O   GLN A 581       3.133  12.703  15.297  1.00 89.25           O  
ATOM   4504  CG  GLN A 581       2.729  10.508  12.656  1.00 89.25           C  
ATOM   4505  CD  GLN A 581       3.246  10.055  11.305  1.00 89.25           C  
ATOM   4506  NE2 GLN A 581       3.824   8.859  11.258  1.00 89.25           N  
ATOM   4507  OE1 GLN A 581       3.125  10.773  10.305  1.00 89.25           O  
ATOM   4508  N   TYR A 582       1.350  11.523  16.047  1.00 87.38           N  
ATOM   4509  CA  TYR A 582       1.802  11.555  17.422  1.00 87.38           C  
ATOM   4510  C   TYR A 582       2.537  10.273  17.797  1.00 87.38           C  
ATOM   4511  CB  TYR A 582       0.616  11.758  18.375  1.00 87.38           C  
ATOM   4512  O   TYR A 582       3.424  10.273  18.641  1.00 87.38           O  
ATOM   4513  CG  TYR A 582      -0.157  13.031  18.109  1.00 87.38           C  
ATOM   4514  CD1 TYR A 582       0.370  14.273  18.453  1.00 87.38           C  
ATOM   4515  CD2 TYR A 582      -1.417  12.992  17.531  1.00 87.38           C  
ATOM   4516  CE1 TYR A 582      -0.339  15.445  18.219  1.00 87.38           C  
ATOM   4517  CE2 TYR A 582      -2.137  14.156  17.281  1.00 87.38           C  
ATOM   4518  OH  TYR A 582      -2.297  16.531  17.391  1.00 87.38           O  
ATOM   4519  CZ  TYR A 582      -1.589  15.375  17.625  1.00 87.38           C  
ATOM   4520  N   TYR A 583       2.156   9.234  17.062  1.00 89.88           N  
ATOM   4521  CA  TYR A 583       2.674   7.938  17.484  1.00 89.88           C  
ATOM   4522  C   TYR A 583       3.688   7.410  16.469  1.00 89.88           C  
ATOM   4523  CB  TYR A 583       1.529   6.934  17.641  1.00 89.88           C  
ATOM   4524  O   TYR A 583       3.510   7.562  15.258  1.00 89.88           O  
ATOM   4525  CG  TYR A 583       0.420   7.418  18.547  1.00 89.88           C  
ATOM   4526  CD1 TYR A 583       0.623   7.562  19.922  1.00 89.88           C  
ATOM   4527  CD2 TYR A 583      -0.833   7.730  18.031  1.00 89.88           C  
ATOM   4528  CE1 TYR A 583      -0.397   8.008  20.750  1.00 89.88           C  
ATOM   4529  CE2 TYR A 583      -1.860   8.172  18.859  1.00 89.88           C  
ATOM   4530  OH  TYR A 583      -2.646   8.750  21.031  1.00 89.88           O  
ATOM   4531  CZ  TYR A 583      -1.633   8.312  20.219  1.00 89.88           C  
ATOM   4532  N   GLN A 584       4.754   6.875  17.094  1.00 93.75           N  
ATOM   4533  CA  GLN A 584       5.738   6.227  16.250  1.00 93.75           C  
ATOM   4534  C   GLN A 584       5.133   5.031  15.516  1.00 93.75           C  
ATOM   4535  CB  GLN A 584       6.953   5.781  17.062  1.00 93.75           C  
ATOM   4536  O   GLN A 584       4.465   4.195  16.125  1.00 93.75           O  
ATOM   4537  CG  GLN A 584       8.000   5.035  16.250  1.00 93.75           C  
ATOM   4538  CD  GLN A 584       8.711   5.926  15.250  1.00 93.75           C  
ATOM   4539  NE2 GLN A 584       9.016   5.375  14.078  1.00 93.75           N  
ATOM   4540  OE1 GLN A 584       8.984   7.098  15.523  1.00 93.75           O  
ATOM   4541  N   GLY A 585       5.410   4.945  14.219  1.00 93.44           N  
ATOM   4542  CA  GLY A 585       4.996   3.791  13.438  1.00 93.44           C  
ATOM   4543  C   GLY A 585       3.537   3.838  13.023  1.00 93.44           C  
ATOM   4544  O   GLY A 585       2.988   2.844  12.547  1.00 93.44           O  
ATOM   4545  N   CYS A 586       2.869   4.980  13.281  1.00 93.44           N  
ATOM   4546  CA  CYS A 586       1.450   5.117  12.969  1.00 93.44           C  
ATOM   4547  C   CYS A 586       1.194   6.359  12.125  1.00 93.44           C  
ATOM   4548  CB  CYS A 586       0.625   5.188  14.258  1.00 93.44           C  
ATOM   4549  O   CYS A 586       1.960   7.324  12.180  1.00 93.44           O  
ATOM   4550  SG  CYS A 586       0.792   3.727  15.305  1.00 93.44           S  
ATOM   4551  N   ILE A 587       0.124   6.184  11.328  1.00 92.25           N  
ATOM   4552  CA  ILE A 587      -0.410   7.332  10.602  1.00 92.25           C  
ATOM   4553  C   ILE A 587      -1.768   7.723  11.180  1.00 92.25           C  
ATOM   4554  CB  ILE A 587      -0.538   7.031   9.094  1.00 92.25           C  
ATOM   4555  O   ILE A 587      -2.701   6.918  11.188  1.00 92.25           O  
ATOM   4556  CG1 ILE A 587       0.835   6.699   8.492  1.00 92.25           C  
ATOM   4557  CG2 ILE A 587      -1.183   8.211   8.359  1.00 92.25           C  
ATOM   4558  CD1 ILE A 587       0.781   6.203   7.055  1.00 92.25           C  
ATOM   4559  N   ASN A 588      -1.793   8.977  11.617  1.00 90.88           N  
ATOM   4560  CA  ASN A 588      -3.037   9.453  12.211  1.00 90.88           C  
ATOM   4561  C   ASN A 588      -4.129   9.641  11.164  1.00 90.88           C  
ATOM   4562  CB  ASN A 588      -2.803  10.766  12.969  1.00 90.88           C  
ATOM   4563  O   ASN A 588      -3.945  10.383  10.195  1.00 90.88           O  
ATOM   4564  CG  ASN A 588      -3.996  11.172  13.812  1.00 90.88           C  
ATOM   4565  ND2 ASN A 588      -3.766  12.055  14.773  1.00 90.88           N  
ATOM   4566  OD1 ASN A 588      -5.113  10.695  13.602  1.00 90.88           O  
ATOM   4567  N   MET A 589      -5.340   9.000  11.484  1.00 89.00           N  
ATOM   4568  CA  MET A 589      -6.426   9.031  10.508  1.00 89.00           C  
ATOM   4569  C   MET A 589      -7.695   9.609  11.125  1.00 89.00           C  
ATOM   4570  CB  MET A 589      -6.699   7.625   9.969  1.00 89.00           C  
ATOM   4571  O   MET A 589      -8.789   9.438  10.578  1.00 89.00           O  
ATOM   4572  CG  MET A 589      -5.527   7.016   9.219  1.00 89.00           C  
ATOM   4573  SD  MET A 589      -5.086   7.965   7.711  1.00 89.00           S  
ATOM   4574  CE  MET A 589      -6.559   7.656   6.699  1.00 89.00           C  
ATOM   4575  N   THR A 590      -7.469  10.211  12.195  1.00 84.81           N  
ATOM   4576  CA  THR A 590      -8.617  10.680  12.977  1.00 84.81           C  
ATOM   4577  C   THR A 590      -9.438  11.688  12.180  1.00 84.81           C  
ATOM   4578  CB  THR A 590      -8.164  11.305  14.305  1.00 84.81           C  
ATOM   4579  O   THR A 590     -10.656  11.562  12.078  1.00 84.81           O  
ATOM   4580  CG2 THR A 590      -9.359  11.812  15.102  1.00 84.81           C  
ATOM   4581  OG1 THR A 590      -7.469  10.328  15.086  1.00 84.81           O  
ATOM   4582  N   ALA A 591      -8.828  12.602  11.570  1.00 81.56           N  
ATOM   4583  CA  ALA A 591      -9.523  13.664  10.852  1.00 81.56           C  
ATOM   4584  C   ALA A 591     -10.305  13.109   9.664  1.00 81.56           C  
ATOM   4585  CB  ALA A 591      -8.531  14.727  10.383  1.00 81.56           C  
ATOM   4586  O   ALA A 591     -11.414  13.562   9.375  1.00 81.56           O  
ATOM   4587  N   ILE A 592      -9.805  12.008   9.188  1.00 79.75           N  
ATOM   4588  CA  ILE A 592     -10.383  11.430   7.980  1.00 79.75           C  
ATOM   4589  C   ILE A 592     -11.594  10.578   8.344  1.00 79.75           C  
ATOM   4590  CB  ILE A 592      -9.352  10.594   7.203  1.00 79.75           C  
ATOM   4591  O   ILE A 592     -12.656  10.688   7.723  1.00 79.75           O  
ATOM   4592  CG1 ILE A 592      -8.219  11.484   6.680  1.00 79.75           C  
ATOM   4593  CG2 ILE A 592     -10.023   9.828   6.059  1.00 79.75           C  
ATOM   4594  CD1 ILE A 592      -7.082  10.719   6.016  1.00 79.75           C  
ATOM   4595  N   PHE A 593     -11.492   9.898   9.406  1.00 78.06           N  
ATOM   4596  CA  PHE A 593     -12.531   8.922   9.711  1.00 78.06           C  
ATOM   4597  C   PHE A 593     -13.516   9.484  10.734  1.00 78.06           C  
ATOM   4598  CB  PHE A 593     -11.906   7.629  10.242  1.00 78.06           C  
ATOM   4599  O   PHE A 593     -14.617   8.953  10.891  1.00 78.06           O  
ATOM   4600  CG  PHE A 593     -11.180   6.828   9.195  1.00 78.06           C  
ATOM   4601  CD1 PHE A 593     -11.883   6.191   8.180  1.00 78.06           C  
ATOM   4602  CD2 PHE A 593      -9.797   6.715   9.234  1.00 78.06           C  
ATOM   4603  CE1 PHE A 593     -11.211   5.453   7.207  1.00 78.06           C  
ATOM   4604  CE2 PHE A 593      -9.117   5.977   8.266  1.00 78.06           C  
ATOM   4605  CZ  PHE A 593      -9.828   5.348   7.254  1.00 78.06           C  
ATOM   4606  N   GLY A 594     -13.070  10.602  11.367  1.00 78.38           N  
ATOM   4607  CA  GLY A 594     -13.953  11.188  12.375  1.00 78.38           C  
ATOM   4608  C   GLY A 594     -13.992  10.383  13.664  1.00 78.38           C  
ATOM   4609  O   GLY A 594     -14.922  10.523  14.461  1.00 78.38           O  
ATOM   4610  N   ILE A 595     -13.148   9.383  13.758  1.00 80.81           N  
ATOM   4611  CA  ILE A 595     -12.945   8.570  14.953  1.00 80.81           C  
ATOM   4612  C   ILE A 595     -11.453   8.461  15.258  1.00 80.81           C  
ATOM   4613  CB  ILE A 595     -13.562   7.164  14.781  1.00 80.81           C  
ATOM   4614  O   ILE A 595     -10.617   8.680  14.383  1.00 80.81           O  
ATOM   4615  CG1 ILE A 595     -12.906   6.426  13.609  1.00 80.81           C  
ATOM   4616  CG2 ILE A 595     -15.078   7.258  14.594  1.00 80.81           C  
ATOM   4617  CD1 ILE A 595     -13.320   4.969  13.484  1.00 80.81           C  
ATOM   4618  N   PRO A 596     -11.164   8.273  16.594  1.00 84.75           N  
ATOM   4619  CA  PRO A 596      -9.758   8.148  16.953  1.00 84.75           C  
ATOM   4620  C   PRO A 596      -9.102   6.906  16.359  1.00 84.75           C  
ATOM   4621  CB  PRO A 596      -9.789   8.062  18.484  1.00 84.75           C  
ATOM   4622  O   PRO A 596      -9.094   5.840  16.984  1.00 84.75           O  
ATOM   4623  CG  PRO A 596     -11.117   8.617  18.875  1.00 84.75           C  
ATOM   4624  CD  PRO A 596     -12.086   8.367  17.750  1.00 84.75           C  
ATOM   4625  N   ALA A 597      -8.719   7.035  15.070  1.00 87.75           N  
ATOM   4626  CA  ALA A 597      -8.156   5.902  14.352  1.00 87.75           C  
ATOM   4627  C   ALA A 597      -6.773   6.242  13.789  1.00 87.75           C  
ATOM   4628  CB  ALA A 597      -9.086   5.469  13.219  1.00 87.75           C  
ATOM   4629  O   ALA A 597      -6.512   7.391  13.422  1.00 87.75           O  
ATOM   4630  N   VAL A 598      -5.898   5.180  13.859  1.00 92.25           N  
ATOM   4631  CA  VAL A 598      -4.582   5.336  13.250  1.00 92.25           C  
ATOM   4632  C   VAL A 598      -4.281   4.137  12.359  1.00 92.25           C  
ATOM   4633  CB  VAL A 598      -3.479   5.496  14.320  1.00 92.25           C  
ATOM   4634  O   VAL A 598      -4.801   3.041  12.586  1.00 92.25           O  
ATOM   4635  CG1 VAL A 598      -3.709   6.758  15.156  1.00 92.25           C  
ATOM   4636  CG2 VAL A 598      -3.426   4.262  15.227  1.00 92.25           C  
ATOM   4637  N   PHE A 599      -3.469   4.375  11.312  1.00 93.81           N  
ATOM   4638  CA  PHE A 599      -2.945   3.293  10.492  1.00 93.81           C  
ATOM   4639  C   PHE A 599      -1.550   2.889  10.953  1.00 93.81           C  
ATOM   4640  CB  PHE A 599      -2.910   3.705   9.016  1.00 93.81           C  
ATOM   4641  O   PHE A 599      -0.784   3.723  11.438  1.00 93.81           O  
ATOM   4642  CG  PHE A 599      -4.262   3.705   8.352  1.00 93.81           C  
ATOM   4643  CD1 PHE A 599      -5.336   3.037   8.930  1.00 93.81           C  
ATOM   4644  CD2 PHE A 599      -4.461   4.371   7.152  1.00 93.81           C  
ATOM   4645  CE1 PHE A 599      -6.586   3.033   8.320  1.00 93.81           C  
ATOM   4646  CE2 PHE A 599      -5.707   4.375   6.535  1.00 93.81           C  
ATOM   4647  CZ  PHE A 599      -6.770   3.705   7.121  1.00 93.81           C  
ATOM   4648  N   SER A 600      -1.291   1.625  10.883  1.00 95.12           N  
ATOM   4649  CA  SER A 600       0.032   1.054  11.117  1.00 95.12           C  
ATOM   4650  C   SER A 600       0.288  -0.135  10.195  1.00 95.12           C  
ATOM   4651  CB  SER A 600       0.185   0.622  12.570  1.00 95.12           C  
ATOM   4652  O   SER A 600      -0.596  -0.543   9.438  1.00 95.12           O  
ATOM   4653  OG  SER A 600      -0.642  -0.494  12.859  1.00 95.12           O  
ATOM   4654  N   MET A 601       1.492  -0.570  10.227  1.00 95.38           N  
ATOM   4655  CA  MET A 601       1.729  -1.861   9.586  1.00 95.38           C  
ATOM   4656  C   MET A 601       1.188  -3.000  10.438  1.00 95.38           C  
ATOM   4657  CB  MET A 601       3.223  -2.066   9.320  1.00 95.38           C  
ATOM   4658  O   MET A 601       1.032  -2.852  11.656  1.00 95.38           O  
ATOM   4659  CG  MET A 601       3.799  -1.117   8.289  1.00 95.38           C  
ATOM   4660  SD  MET A 601       5.605  -1.352   8.047  1.00 95.38           S  
ATOM   4661  CE  MET A 601       5.953   0.009   6.895  1.00 95.38           C  
ATOM   4662  N   PRO A 602       0.865  -4.141   9.789  1.00 96.31           N  
ATOM   4663  CA  PRO A 602       0.208  -5.223  10.523  1.00 96.31           C  
ATOM   4664  C   PRO A 602       1.019  -5.695  11.734  1.00 96.31           C  
ATOM   4665  CB  PRO A 602       0.090  -6.336   9.484  1.00 96.31           C  
ATOM   4666  O   PRO A 602       2.244  -5.562  11.750  1.00 96.31           O  
ATOM   4667  CG  PRO A 602       0.073  -5.625   8.164  1.00 96.31           C  
ATOM   4668  CD  PRO A 602       1.000  -4.445   8.250  1.00 96.31           C  
ATOM   4669  N   HIS A 603       0.327  -6.074  12.734  1.00 95.88           N  
ATOM   4670  CA  HIS A 603       0.865  -6.605  13.984  1.00 95.88           C  
ATOM   4671  C   HIS A 603       1.707  -5.559  14.711  1.00 95.88           C  
ATOM   4672  CB  HIS A 603       1.698  -7.859  13.719  1.00 95.88           C  
ATOM   4673  O   HIS A 603       2.652  -5.906  15.422  1.00 95.88           O  
ATOM   4674  CG  HIS A 603       0.882  -9.055  13.336  1.00 95.88           C  
ATOM   4675  CD2 HIS A 603       0.459  -9.492  12.125  1.00 95.88           C  
ATOM   4676  ND1 HIS A 603       0.401  -9.953  14.258  1.00 95.88           N  
ATOM   4677  CE1 HIS A 603      -0.283 -10.898  13.633  1.00 95.88           C  
ATOM   4678  NE2 HIS A 603      -0.263 -10.641  12.336  1.00 95.88           N  
ATOM   4679  N   LEU A 604       1.342  -4.359  14.383  1.00 95.00           N  
ATOM   4680  CA  LEU A 604       1.951  -3.195  15.023  1.00 95.00           C  
ATOM   4681  C   LEU A 604       3.453  -3.158  14.758  1.00 95.00           C  
ATOM   4682  CB  LEU A 604       1.683  -3.207  16.531  1.00 95.00           C  
ATOM   4683  O   LEU A 604       4.230  -2.775  15.641  1.00 95.00           O  
ATOM   4684  CG  LEU A 604       0.215  -3.189  16.953  1.00 95.00           C  
ATOM   4685  CD1 LEU A 604       0.105  -3.205  18.484  1.00 95.00           C  
ATOM   4686  CD2 LEU A 604      -0.496  -1.972  16.375  1.00 95.00           C  
ATOM   4687  N   HIS A 605       3.762  -3.631  13.539  1.00 94.50           N  
ATOM   4688  CA  HIS A 605       5.152  -3.578  13.102  1.00 94.50           C  
ATOM   4689  C   HIS A 605       5.676  -2.146  13.102  1.00 94.50           C  
ATOM   4690  CB  HIS A 605       5.297  -4.195  11.711  1.00 94.50           C  
ATOM   4691  O   HIS A 605       5.035  -1.248  12.547  1.00 94.50           O  
ATOM   4692  CG  HIS A 605       6.703  -4.199  11.203  1.00 94.50           C  
ATOM   4693  CD2 HIS A 605       7.254  -3.633  10.102  1.00 94.50           C  
ATOM   4694  ND1 HIS A 605       7.727  -4.855  11.852  1.00 94.50           N  
ATOM   4695  CE1 HIS A 605       8.852  -4.688  11.172  1.00 94.50           C  
ATOM   4696  NE2 HIS A 605       8.586  -3.951  10.102  1.00 94.50           N  
ATOM   4697  N   LEU A 606       6.742  -1.833  13.883  1.00 92.75           N  
ATOM   4698  CA  LEU A 606       7.465  -0.568  13.961  1.00 92.75           C  
ATOM   4699  C   LEU A 606       6.746   0.417  14.875  1.00 92.75           C  
ATOM   4700  CB  LEU A 606       7.629   0.040  12.562  1.00 92.75           C  
ATOM   4701  O   LEU A 606       7.113   1.593  14.938  1.00 92.75           O  
ATOM   4702  CG  LEU A 606       8.555  -0.705  11.602  1.00 92.75           C  
ATOM   4703  CD1 LEU A 606       8.656   0.044  10.273  1.00 92.75           C  
ATOM   4704  CD2 LEU A 606       9.938  -0.890  12.227  1.00 92.75           C  
ATOM   4705  N   VAL A 607       5.648  -0.124  15.461  1.00 93.81           N  
ATOM   4706  CA  VAL A 607       4.965   0.708  16.453  1.00 93.81           C  
ATOM   4707  C   VAL A 607       5.688   0.610  17.797  1.00 93.81           C  
ATOM   4708  CB  VAL A 607       3.484   0.301  16.609  1.00 93.81           C  
ATOM   4709  O   VAL A 607       6.320  -0.405  18.094  1.00 93.81           O  
ATOM   4710  CG1 VAL A 607       2.820   1.105  17.719  1.00 93.81           C  
ATOM   4711  CG2 VAL A 607       2.734   0.489  15.289  1.00 93.81           C  
ATOM   4712  N   ASP A 608       5.723   1.660  18.609  1.00 90.25           N  
ATOM   4713  CA  ASP A 608       6.383   1.687  19.906  1.00 90.25           C  
ATOM   4714  C   ASP A 608       5.930   0.516  20.781  1.00 90.25           C  
ATOM   4715  CB  ASP A 608       6.105   3.010  20.625  1.00 90.25           C  
ATOM   4716  O   ASP A 608       4.754   0.143  20.766  1.00 90.25           O  
ATOM   4717  CG  ASP A 608       6.969   4.152  20.125  1.00 90.25           C  
ATOM   4718  OD1 ASP A 608       7.957   3.895  19.391  1.00 90.25           O  
ATOM   4719  OD2 ASP A 608       6.664   5.316  20.453  1.00 90.25           O  
ATOM   4720  N   ARG A 609       6.887   0.041  21.562  1.00 88.44           N  
ATOM   4721  CA  ARG A 609       6.684  -1.148  22.391  1.00 88.44           C  
ATOM   4722  C   ARG A 609       5.559  -0.932  23.391  1.00 88.44           C  
ATOM   4723  CB  ARG A 609       7.977  -1.525  23.125  1.00 88.44           C  
ATOM   4724  O   ARG A 609       4.816  -1.862  23.719  1.00 88.44           O  
ATOM   4725  CG  ARG A 609       7.984  -2.945  23.656  1.00 88.44           C  
ATOM   4726  CD  ARG A 609       9.398  -3.430  23.953  1.00 88.44           C  
ATOM   4727  NE  ARG A 609       9.414  -4.836  24.344  1.00 88.44           N  
ATOM   4728  NH1 ARG A 609      11.711  -4.965  24.547  1.00 88.44           N  
ATOM   4729  NH2 ARG A 609      10.414  -6.809  24.953  1.00 88.44           N  
ATOM   4730  CZ  ARG A 609      10.516  -5.535  24.609  1.00 88.44           C  
ATOM   4731  N   LYS A 610       5.426   0.283  23.797  1.00 86.12           N  
ATOM   4732  CA  LYS A 610       4.406   0.564  24.812  1.00 86.12           C  
ATOM   4733  C   LYS A 610       3.014   0.209  24.281  1.00 86.12           C  
ATOM   4734  CB  LYS A 610       4.449   2.035  25.219  1.00 86.12           C  
ATOM   4735  O   LYS A 610       2.162  -0.252  25.047  1.00 86.12           O  
ATOM   4736  CG  LYS A 610       4.031   3.002  24.125  1.00 86.12           C  
ATOM   4737  CD  LYS A 610       4.062   4.445  24.609  1.00 86.12           C  
ATOM   4738  CE  LYS A 610       3.723   5.418  23.484  1.00 86.12           C  
ATOM   4739  NZ  LYS A 610       3.850   6.840  23.922  1.00 86.12           N  
ATOM   4740  N   PHE A 611       2.727   0.364  23.016  1.00 88.00           N  
ATOM   4741  CA  PHE A 611       1.444   0.014  22.422  1.00 88.00           C  
ATOM   4742  C   PHE A 611       1.373  -1.480  22.125  1.00 88.00           C  
ATOM   4743  CB  PHE A 611       1.214   0.812  21.141  1.00 88.00           C  
ATOM   4744  O   PHE A 611       0.315  -2.098  22.281  1.00 88.00           O  
ATOM   4745  CG  PHE A 611       1.103   2.297  21.359  1.00 88.00           C  
ATOM   4746  CD1 PHE A 611      -0.009   2.840  21.984  1.00 88.00           C  
ATOM   4747  CD2 PHE A 611       2.111   3.150  20.922  1.00 88.00           C  
ATOM   4748  CE1 PHE A 611      -0.114   4.215  22.188  1.00 88.00           C  
ATOM   4749  CE2 PHE A 611       2.014   4.523  21.125  1.00 88.00           C  
ATOM   4750  CZ  PHE A 611       0.899   5.055  21.750  1.00 88.00           C  
ATOM   4751  N   GLN A 612       2.465  -2.029  21.797  1.00 87.56           N  
ATOM   4752  CA  GLN A 612       2.533  -3.451  21.469  1.00 87.56           C  
ATOM   4753  C   GLN A 612       2.279  -4.305  22.719  1.00 87.56           C  
ATOM   4754  CB  GLN A 612       3.891  -3.799  20.859  1.00 87.56           C  
ATOM   4755  O   GLN A 612       1.616  -5.344  22.641  1.00 87.56           O  
ATOM   4756  CG  GLN A 612       4.102  -3.227  19.469  1.00 87.56           C  
ATOM   4757  CD  GLN A 612       5.434  -3.633  18.859  1.00 87.56           C  
ATOM   4758  NE2 GLN A 612       5.949  -2.807  17.969  1.00 87.56           N  
ATOM   4759  OE1 GLN A 612       5.992  -4.680  19.203  1.00 87.56           O  
ATOM   4760  N   ASP A 613       2.715  -3.779  23.828  1.00 88.38           N  
ATOM   4761  CA  ASP A 613       2.635  -4.543  25.078  1.00 88.38           C  
ATOM   4762  C   ASP A 613       1.217  -4.516  25.641  1.00 88.38           C  
ATOM   4763  CB  ASP A 613       3.625  -3.994  26.109  1.00 88.38           C  
ATOM   4764  O   ASP A 613       0.855  -5.363  26.469  1.00 88.38           O  
ATOM   4765  CG  ASP A 613       5.074  -4.250  25.734  1.00 88.38           C  
ATOM   4766  OD1 ASP A 613       5.336  -5.121  24.875  1.00 88.38           O  
ATOM   4767  OD2 ASP A 613       5.961  -3.578  26.297  1.00 88.38           O  
ATOM   4768  N   ASN A 614       0.390  -3.646  25.078  1.00 89.81           N  
ATOM   4769  CA  ASN A 614      -0.962  -3.479  25.594  1.00 89.81           C  
ATOM   4770  C   ASN A 614      -1.963  -4.359  24.844  1.00 89.81           C  
ATOM   4771  CB  ASN A 614      -1.388  -2.012  25.516  1.00 89.81           C  
ATOM   4772  O   ASN A 614      -3.150  -4.371  25.172  1.00 89.81           O  
ATOM   4773  CG  ASN A 614      -0.680  -1.146  26.547  1.00 89.81           C  
ATOM   4774  ND2 ASN A 614      -0.672   0.161  26.312  1.00 89.81           N  
ATOM   4775  OD1 ASN A 614      -0.144  -1.648  27.531  1.00 89.81           O  
ATOM   4776  N   VAL A 615      -1.465  -5.094  23.938  1.00 91.75           N  
ATOM   4777  CA  VAL A 615      -2.281  -6.043  23.188  1.00 91.75           C  
ATOM   4778  C   VAL A 615      -1.530  -7.363  23.047  1.00 91.75           C  
ATOM   4779  CB  VAL A 615      -2.668  -5.484  21.812  1.00 91.75           C  
ATOM   4780  O   VAL A 615      -0.338  -7.371  22.734  1.00 91.75           O  
ATOM   4781  CG1 VAL A 615      -3.584  -6.461  21.062  1.00 91.75           C  
ATOM   4782  CG2 VAL A 615      -3.342  -4.121  21.953  1.00 91.75           C  
ATOM   4783  N   LEU A 616      -2.215  -8.484  23.359  1.00 93.62           N  
ATOM   4784  CA  LEU A 616      -1.616  -9.805  23.234  1.00 93.62           C  
ATOM   4785  C   LEU A 616      -1.958 -10.438  21.891  1.00 93.62           C  
ATOM   4786  CB  LEU A 616      -2.090 -10.719  24.375  1.00 93.62           C  
ATOM   4787  O   LEU A 616      -2.998 -10.125  21.297  1.00 93.62           O  
ATOM   4788  CG  LEU A 616      -1.811 -10.234  25.797  1.00 93.62           C  
ATOM   4789  CD1 LEU A 616      -2.445 -11.172  26.812  1.00 93.62           C  
ATOM   4790  CD2 LEU A 616      -0.310 -10.109  26.031  1.00 93.62           C  
ATOM   4791  N   GLY A 617      -0.953 -11.195  21.312  1.00 91.94           N  
ATOM   4792  CA  GLY A 617      -1.247 -11.930  20.078  1.00 91.94           C  
ATOM   4793  C   GLY A 617      -0.670 -11.281  18.844  1.00 91.94           C  
ATOM   4794  O   GLY A 617      -1.000 -11.672  17.719  1.00 91.94           O  
ATOM   4795  N   MET A 618       0.113 -10.242  19.062  1.00 92.44           N  
ATOM   4796  CA  MET A 618       0.792  -9.586  17.953  1.00 92.44           C  
ATOM   4797  C   MET A 618       2.119 -10.273  17.641  1.00 92.44           C  
ATOM   4798  CB  MET A 618       1.028  -8.109  18.266  1.00 92.44           C  
ATOM   4799  O   MET A 618       2.926 -10.508  18.547  1.00 92.44           O  
ATOM   4800  CG  MET A 618      -0.250  -7.316  18.500  1.00 92.44           C  
ATOM   4801  SD  MET A 618      -1.306  -7.242  17.000  1.00 92.44           S  
ATOM   4802  CE  MET A 618      -2.646  -8.359  17.500  1.00 92.44           C  
ATOM   4803  N   HIS A 619       2.355 -10.625  16.375  1.00 93.31           N  
ATOM   4804  CA  HIS A 619       3.570 -11.289  15.914  1.00 93.31           C  
ATOM   4805  C   HIS A 619       4.137 -10.617  14.672  1.00 93.31           C  
ATOM   4806  CB  HIS A 619       3.297 -12.766  15.633  1.00 93.31           C  
ATOM   4807  O   HIS A 619       3.957 -11.109  13.555  1.00 93.31           O  
ATOM   4808  CG  HIS A 619       2.684 -13.500  16.781  1.00 93.31           C  
ATOM   4809  CD2 HIS A 619       1.443 -14.016  16.953  1.00 93.31           C  
ATOM   4810  ND1 HIS A 619       3.373 -13.766  17.953  1.00 93.31           N  
ATOM   4811  CE1 HIS A 619       2.580 -14.414  18.781  1.00 93.31           C  
ATOM   4812  NE2 HIS A 619       1.404 -14.578  18.203  1.00 93.31           N  
ATOM   4813  N   PRO A 620       4.742  -9.375  14.859  1.00 93.12           N  
ATOM   4814  CA  PRO A 620       5.250  -8.664  13.680  1.00 93.12           C  
ATOM   4815  C   PRO A 620       6.320  -9.453  12.930  1.00 93.12           C  
ATOM   4816  CB  PRO A 620       5.832  -7.379  14.273  1.00 93.12           C  
ATOM   4817  O   PRO A 620       7.207 -10.047  13.555  1.00 93.12           O  
ATOM   4818  CG  PRO A 620       6.152  -7.723  15.688  1.00 93.12           C  
ATOM   4819  CD  PRO A 620       5.207  -8.797  16.156  1.00 93.12           C  
ATOM   4820  N   ASP A 621       6.141  -9.523  11.641  1.00 93.06           N  
ATOM   4821  CA  ASP A 621       7.086 -10.125  10.711  1.00 93.06           C  
ATOM   4822  C   ASP A 621       7.352  -9.203   9.523  1.00 93.06           C  
ATOM   4823  CB  ASP A 621       6.562 -11.477  10.219  1.00 93.06           C  
ATOM   4824  O   ASP A 621       6.480  -9.016   8.672  1.00 93.06           O  
ATOM   4825  CG  ASP A 621       7.570 -12.227   9.359  1.00 93.06           C  
ATOM   4826  OD1 ASP A 621       8.555 -11.609   8.898  1.00 93.06           O  
ATOM   4827  OD2 ASP A 621       7.371 -13.438   9.133  1.00 93.06           O  
ATOM   4828  N   PRO A 622       8.555  -8.664   9.484  1.00 88.94           N  
ATOM   4829  CA  PRO A 622       8.859  -7.691   8.430  1.00 88.94           C  
ATOM   4830  C   PRO A 622       8.625  -8.250   7.027  1.00 88.94           C  
ATOM   4831  CB  PRO A 622      10.344  -7.391   8.656  1.00 88.94           C  
ATOM   4832  O   PRO A 622       8.227  -7.508   6.125  1.00 88.94           O  
ATOM   4833  CG  PRO A 622      10.578  -7.664  10.109  1.00 88.94           C  
ATOM   4834  CD  PRO A 622       9.672  -8.789  10.531  1.00 88.94           C  
ATOM   4835  N   LYS A 623       8.797  -9.484   6.824  1.00 88.44           N  
ATOM   4836  CA  LYS A 623       8.617 -10.086   5.508  1.00 88.44           C  
ATOM   4837  C   LYS A 623       7.145 -10.078   5.098  1.00 88.44           C  
ATOM   4838  CB  LYS A 623       9.148 -11.523   5.492  1.00 88.44           C  
ATOM   4839  O   LYS A 623       6.824  -9.930   3.914  1.00 88.44           O  
ATOM   4840  CG  LYS A 623      10.664 -11.609   5.547  1.00 88.44           C  
ATOM   4841  CD  LYS A 623      11.141 -13.055   5.414  1.00 88.44           C  
ATOM   4842  CE  LYS A 623      12.656 -13.156   5.520  1.00 88.44           C  
ATOM   4843  NZ  LYS A 623      13.133 -14.562   5.387  1.00 88.44           N  
ATOM   4844  N   LYS A 624       6.273 -10.070   6.031  1.00 90.38           N  
ATOM   4845  CA  LYS A 624       4.844 -10.156   5.754  1.00 90.38           C  
ATOM   4846  C   LYS A 624       4.168  -8.797   5.941  1.00 90.38           C  
ATOM   4847  CB  LYS A 624       4.180 -11.195   6.652  1.00 90.38           C  
ATOM   4848  O   LYS A 624       3.158  -8.508   5.297  1.00 90.38           O  
ATOM   4849  CG  LYS A 624       4.617 -12.625   6.367  1.00 90.38           C  
ATOM   4850  CD  LYS A 624       3.865 -13.625   7.242  1.00 90.38           C  
ATOM   4851  CE  LYS A 624       4.320 -15.055   6.977  1.00 90.38           C  
ATOM   4852  NZ  LYS A 624       3.623 -16.031   7.867  1.00 90.38           N  
ATOM   4853  N   HIS A 625       4.793  -8.023   6.797  1.00 93.69           N  
ATOM   4854  CA  HIS A 625       4.012  -6.895   7.293  1.00 93.69           C  
ATOM   4855  C   HIS A 625       4.617  -5.570   6.844  1.00 93.69           C  
ATOM   4856  CB  HIS A 625       3.920  -6.941   8.820  1.00 93.69           C  
ATOM   4857  O   HIS A 625       4.117  -4.500   7.207  1.00 93.69           O  
ATOM   4858  CG  HIS A 625       3.193  -8.141   9.344  1.00 93.69           C  
ATOM   4859  CD2 HIS A 625       2.115  -8.805   8.867  1.00 93.69           C  
ATOM   4860  ND1 HIS A 625       3.568  -8.789  10.500  1.00 93.69           N  
ATOM   4861  CE1 HIS A 625       2.748  -9.805  10.711  1.00 93.69           C  
ATOM   4862  NE2 HIS A 625       1.856  -9.836   9.734  1.00 93.69           N  
ATOM   4863  N   GLU A 626       5.602  -5.641   6.016  1.00 91.44           N  
ATOM   4864  CA  GLU A 626       6.223  -4.422   5.512  1.00 91.44           C  
ATOM   4865  C   GLU A 626       5.602  -3.994   4.184  1.00 91.44           C  
ATOM   4866  CB  GLU A 626       7.730  -4.613   5.352  1.00 91.44           C  
ATOM   4867  O   GLU A 626       5.148  -4.836   3.406  1.00 91.44           O  
ATOM   4868  CG  GLU A 626       8.492  -3.316   5.102  1.00 91.44           C  
ATOM   4869  CD  GLU A 626      10.000  -3.512   5.031  1.00 91.44           C  
ATOM   4870  OE1 GLU A 626      10.750  -2.535   5.258  1.00 91.44           O  
ATOM   4871  OE2 GLU A 626      10.430  -4.648   4.738  1.00 91.44           O  
ATOM   4872  N   VAL A 627       5.480  -2.693   4.016  1.00 90.62           N  
ATOM   4873  CA  VAL A 627       5.078  -2.146   2.725  1.00 90.62           C  
ATOM   4874  C   VAL A 627       6.250  -2.213   1.749  1.00 90.62           C  
ATOM   4875  CB  VAL A 627       4.574  -0.692   2.855  1.00 90.62           C  
ATOM   4876  O   VAL A 627       7.312  -1.639   2.004  1.00 90.62           O  
ATOM   4877  CG1 VAL A 627       4.164  -0.139   1.492  1.00 90.62           C  
ATOM   4878  CG2 VAL A 627       3.410  -0.617   3.840  1.00 90.62           C  
ATOM   4879  N   VAL A 628       6.027  -2.945   0.665  1.00 90.31           N  
ATOM   4880  CA  VAL A 628       7.133  -3.123  -0.268  1.00 90.31           C  
ATOM   4881  C   VAL A 628       6.637  -2.957  -1.701  1.00 90.31           C  
ATOM   4882  CB  VAL A 628       7.805  -4.504  -0.094  1.00 90.31           C  
ATOM   4883  O   VAL A 628       5.492  -3.301  -2.012  1.00 90.31           O  
ATOM   4884  CG1 VAL A 628       6.809  -5.629  -0.375  1.00 90.31           C  
ATOM   4885  CG2 VAL A 628       9.023  -4.625  -1.010  1.00 90.31           C  
ATOM   4886  N   MET A 629       7.551  -2.418  -2.479  1.00 89.19           N  
ATOM   4887  CA  MET A 629       7.344  -2.295  -3.918  1.00 89.19           C  
ATOM   4888  C   MET A 629       8.562  -2.793  -4.688  1.00 89.19           C  
ATOM   4889  CB  MET A 629       7.039  -0.844  -4.297  1.00 89.19           C  
ATOM   4890  O   MET A 629       9.688  -2.701  -4.203  1.00 89.19           O  
ATOM   4891  CG  MET A 629       5.715  -0.333  -3.760  1.00 89.19           C  
ATOM   4892  SD  MET A 629       5.344   1.378  -4.312  1.00 89.19           S  
ATOM   4893  CE  MET A 629       6.547   2.301  -3.314  1.00 89.19           C  
ATOM   4894  N   TYR A 630       8.250  -3.320  -5.820  1.00 88.38           N  
ATOM   4895  CA  TYR A 630       9.328  -3.775  -6.691  1.00 88.38           C  
ATOM   4896  C   TYR A 630       9.336  -2.994  -8.000  1.00 88.38           C  
ATOM   4897  CB  TYR A 630       9.188  -5.273  -6.980  1.00 88.38           C  
ATOM   4898  O   TYR A 630       8.352  -3.004  -8.742  1.00 88.38           O  
ATOM   4899  CG  TYR A 630       9.172  -6.133  -5.738  1.00 88.38           C  
ATOM   4900  CD1 TYR A 630      10.359  -6.484  -5.098  1.00 88.38           C  
ATOM   4901  CD2 TYR A 630       7.977  -6.590  -5.199  1.00 88.38           C  
ATOM   4902  CE1 TYR A 630      10.352  -7.273  -3.953  1.00 88.38           C  
ATOM   4903  CE2 TYR A 630       7.957  -7.383  -4.055  1.00 88.38           C  
ATOM   4904  OH  TYR A 630       9.133  -8.500  -2.309  1.00 88.38           O  
ATOM   4905  CZ  TYR A 630       9.148  -7.719  -3.441  1.00 88.38           C  
ATOM   4906  N   ALA A 631      10.430  -2.295  -8.102  1.00 86.00           N  
ATOM   4907  CA  ALA A 631      10.547  -1.458  -9.289  1.00 86.00           C  
ATOM   4908  C   ALA A 631      11.562  -2.043 -10.266  1.00 86.00           C  
ATOM   4909  CB  ALA A 631      10.953  -0.037  -8.898  1.00 86.00           C  
ATOM   4910  O   ALA A 631      12.641  -2.480  -9.867  1.00 86.00           O  
ATOM   4911  N   ASN A 632      11.141  -2.098 -11.516  1.00 82.75           N  
ATOM   4912  CA  ASN A 632      12.062  -2.541 -12.555  1.00 82.75           C  
ATOM   4913  C   ASN A 632      13.219  -1.562 -12.734  1.00 82.75           C  
ATOM   4914  CB  ASN A 632      11.320  -2.734 -13.883  1.00 82.75           C  
ATOM   4915  O   ASN A 632      13.008  -0.350 -12.797  1.00 82.75           O  
ATOM   4916  CG  ASN A 632      12.219  -3.236 -14.992  1.00 82.75           C  
ATOM   4917  ND2 ASN A 632      12.188  -4.539 -15.234  1.00 82.75           N  
ATOM   4918  OD1 ASN A 632      12.945  -2.457 -15.617  1.00 82.75           O  
ATOM   4919  N   LEU A 633      14.438  -2.037 -12.836  1.00 75.44           N  
ATOM   4920  CA  LEU A 633      15.641  -1.215 -12.836  1.00 75.44           C  
ATOM   4921  C   LEU A 633      15.797  -0.483 -14.164  1.00 75.44           C  
ATOM   4922  CB  LEU A 633      16.875  -2.074 -12.562  1.00 75.44           C  
ATOM   4923  O   LEU A 633      16.375   0.604 -14.219  1.00 75.44           O  
ATOM   4924  CG  LEU A 633      17.016  -2.625 -11.148  1.00 75.44           C  
ATOM   4925  CD1 LEU A 633      18.203  -3.590 -11.070  1.00 75.44           C  
ATOM   4926  CD2 LEU A 633      17.188  -1.487 -10.148  1.00 75.44           C  
ATOM   4927  N   GLN A 634      15.219  -1.040 -15.164  1.00 69.69           N  
ATOM   4928  CA  GLN A 634      15.430  -0.475 -16.500  1.00 69.69           C  
ATOM   4929  C   GLN A 634      14.422   0.624 -16.797  1.00 69.69           C  
ATOM   4930  CB  GLN A 634      15.359  -1.567 -17.562  1.00 69.69           C  
ATOM   4931  O   GLN A 634      14.789   1.705 -17.266  1.00 69.69           O  
ATOM   4932  CG  GLN A 634      16.688  -2.232 -17.859  1.00 69.69           C  
ATOM   4933  CD  GLN A 634      16.562  -3.426 -18.781  1.00 69.69           C  
ATOM   4934  NE2 GLN A 634      17.672  -4.133 -19.000  1.00 69.69           N  
ATOM   4935  OE1 GLN A 634      15.477  -3.713 -19.297  1.00 69.69           O  
ATOM   4936  N   PHE A 635      13.203   0.439 -16.328  1.00 68.31           N  
ATOM   4937  CA  PHE A 635      12.164   1.376 -16.719  1.00 68.31           C  
ATOM   4938  C   PHE A 635      11.641   2.156 -15.523  1.00 68.31           C  
ATOM   4939  CB  PHE A 635      11.008   0.636 -17.406  1.00 68.31           C  
ATOM   4940  O   PHE A 635      10.984   3.184 -15.680  1.00 68.31           O  
ATOM   4941  CG  PHE A 635      11.438  -0.212 -18.578  1.00 68.31           C  
ATOM   4942  CD1 PHE A 635      11.852   0.375 -19.766  1.00 68.31           C  
ATOM   4943  CD2 PHE A 635      11.414  -1.598 -18.484  1.00 68.31           C  
ATOM   4944  CE1 PHE A 635      12.250  -0.408 -20.844  1.00 68.31           C  
ATOM   4945  CE2 PHE A 635      11.812  -2.387 -19.562  1.00 68.31           C  
ATOM   4946  CZ  PHE A 635      12.227  -1.790 -20.734  1.00 68.31           C  
ATOM   4947  N   GLY A 636      12.016   1.639 -14.320  1.00 68.81           N  
ATOM   4948  CA  GLY A 636      11.562   2.348 -13.133  1.00 68.81           C  
ATOM   4949  C   GLY A 636      10.094   2.123 -12.836  1.00 68.81           C  
ATOM   4950  O   GLY A 636       9.516   2.789 -11.969  1.00 68.81           O  
ATOM   4951  N   SER A 637       9.492   1.226 -13.625  1.00 74.00           N  
ATOM   4952  CA  SER A 637       8.086   0.911 -13.398  1.00 74.00           C  
ATOM   4953  C   SER A 637       7.914  -0.071 -12.250  1.00 74.00           C  
ATOM   4954  CB  SER A 637       7.453   0.333 -14.672  1.00 74.00           C  
ATOM   4955  O   SER A 637       8.797  -0.892 -11.992  1.00 74.00           O  
ATOM   4956  OG  SER A 637       8.180  -0.792 -15.125  1.00 74.00           O  
ATOM   4957  N   VAL A 638       6.836   0.093 -11.539  1.00 81.00           N  
ATOM   4958  CA  VAL A 638       6.504  -0.821 -10.445  1.00 81.00           C  
ATOM   4959  C   VAL A 638       5.945  -2.123 -11.016  1.00 81.00           C  
ATOM   4960  CB  VAL A 638       5.492  -0.191  -9.461  1.00 81.00           C  
ATOM   4961  O   VAL A 638       4.988  -2.107 -11.789  1.00 81.00           O  
ATOM   4962  CG1 VAL A 638       5.129  -1.180  -8.359  1.00 81.00           C  
ATOM   4963  CG2 VAL A 638       6.059   1.097  -8.867  1.00 81.00           C  
ATOM   4964  N   ILE A 639       6.562  -3.250 -10.766  1.00 81.88           N  
ATOM   4965  CA  ILE A 639       6.184  -4.504 -11.406  1.00 81.88           C  
ATOM   4966  C   ILE A 639       5.609  -5.465 -10.367  1.00 81.88           C  
ATOM   4967  CB  ILE A 639       7.387  -5.152 -12.133  1.00 81.88           C  
ATOM   4968  O   ILE A 639       5.164  -6.562 -10.711  1.00 81.88           O  
ATOM   4969  CG1 ILE A 639       8.547  -5.355 -11.148  1.00 81.88           C  
ATOM   4970  CG2 ILE A 639       7.820  -4.297 -13.328  1.00 81.88           C  
ATOM   4971  CD1 ILE A 639       9.719  -6.145 -11.734  1.00 81.88           C  
ATOM   4972  N   GLY A 640       5.602  -4.941  -9.195  1.00 85.12           N  
ATOM   4973  CA  GLY A 640       5.016  -5.699  -8.102  1.00 85.12           C  
ATOM   4974  C   GLY A 640       5.133  -5.004  -6.762  1.00 85.12           C  
ATOM   4975  O   GLY A 640       5.906  -4.055  -6.617  1.00 85.12           O  
ATOM   4976  N   GLY A 641       4.234  -5.434  -5.840  1.00 87.62           N  
ATOM   4977  CA  GLY A 641       4.312  -4.875  -4.500  1.00 87.62           C  
ATOM   4978  C   GLY A 641       3.113  -5.223  -3.639  1.00 87.62           C  
ATOM   4979  O   GLY A 641       2.129  -5.781  -4.133  1.00 87.62           O  
ATOM   4980  N   LYS A 642       3.416  -5.059  -2.377  1.00 88.00           N  
ATOM   4981  CA  LYS A 642       2.377  -5.297  -1.380  1.00 88.00           C  
ATOM   4982  C   LYS A 642       2.266  -4.125  -0.410  1.00 88.00           C  
ATOM   4983  CB  LYS A 642       2.654  -6.590  -0.611  1.00 88.00           C  
ATOM   4984  O   LYS A 642       3.275  -3.531  -0.030  1.00 88.00           O  
ATOM   4985  CG  LYS A 642       2.623  -7.844  -1.474  1.00 88.00           C  
ATOM   4986  CD  LYS A 642       2.912  -9.094  -0.653  1.00 88.00           C  
ATOM   4987  CE  LYS A 642       2.941 -10.344  -1.525  1.00 88.00           C  
ATOM   4988  NZ  LYS A 642       3.248 -11.570  -0.729  1.00 88.00           N  
ATOM   4989  N   LYS A 643       1.026  -3.879  -0.135  1.00 89.06           N  
ATOM   4990  CA  LYS A 643       0.767  -2.773   0.784  1.00 89.06           C  
ATOM   4991  C   LYS A 643      -0.085  -3.230   1.965  1.00 89.06           C  
ATOM   4992  CB  LYS A 643       0.078  -1.620   0.055  1.00 89.06           C  
ATOM   4993  O   LYS A 643      -1.313  -3.133   1.925  1.00 89.06           O  
ATOM   4994  CG  LYS A 643      -0.128  -0.380   0.914  1.00 89.06           C  
ATOM   4995  CD  LYS A 643      -0.869   0.711   0.151  1.00 89.06           C  
ATOM   4996  CE  LYS A 643      -1.239   1.875   1.060  1.00 89.06           C  
ATOM   4997  NZ  LYS A 643      -1.955   2.953   0.315  1.00 89.06           N  
ATOM   4998  N   PRO A 644       0.607  -3.775   2.881  1.00 92.88           N  
ATOM   4999  CA  PRO A 644      -0.164  -4.148   4.066  1.00 92.88           C  
ATOM   5000  C   PRO A 644      -0.460  -2.961   4.977  1.00 92.88           C  
ATOM   5001  CB  PRO A 644       0.742  -5.164   4.770  1.00 92.88           C  
ATOM   5002  O   PRO A 644       0.436  -2.164   5.273  1.00 92.88           O  
ATOM   5003  CG  PRO A 644       2.127  -4.801   4.340  1.00 92.88           C  
ATOM   5004  CD  PRO A 644       2.055  -4.180   2.975  1.00 92.88           C  
ATOM   5005  N   ILE A 645      -1.686  -2.875   5.367  1.00 92.81           N  
ATOM   5006  CA  ILE A 645      -2.102  -1.776   6.234  1.00 92.81           C  
ATOM   5007  C   ILE A 645      -3.031  -2.303   7.324  1.00 92.81           C  
ATOM   5008  CB  ILE A 645      -2.799  -0.657   5.430  1.00 92.81           C  
ATOM   5009  O   ILE A 645      -3.895  -3.143   7.059  1.00 92.81           O  
ATOM   5010  CG1 ILE A 645      -1.838  -0.065   4.391  1.00 92.81           C  
ATOM   5011  CG2 ILE A 645      -3.330   0.431   6.367  1.00 92.81           C  
ATOM   5012  CD1 ILE A 645      -2.500   0.889   3.406  1.00 92.81           C  
ATOM   5013  N   GLN A 646      -2.734  -1.792   8.492  1.00 95.12           N  
ATOM   5014  CA  GLN A 646      -3.580  -2.145   9.633  1.00 95.12           C  
ATOM   5015  C   GLN A 646      -4.254  -0.910  10.219  1.00 95.12           C  
ATOM   5016  CB  GLN A 646      -2.760  -2.859  10.711  1.00 95.12           C  
ATOM   5017  O   GLN A 646      -3.613   0.127  10.398  1.00 95.12           O  
ATOM   5018  CG  GLN A 646      -3.564  -3.230  11.945  1.00 95.12           C  
ATOM   5019  CD  GLN A 646      -2.812  -4.168  12.875  1.00 95.12           C  
ATOM   5020  NE2 GLN A 646      -2.348  -3.637  14.000  1.00 95.12           N  
ATOM   5021  OE1 GLN A 646      -2.652  -5.355  12.586  1.00 95.12           O  
ATOM   5022  N   MET A 647      -5.500  -1.088  10.461  1.00 93.25           N  
ATOM   5023  CA  MET A 647      -6.258  -0.038  11.141  1.00 93.25           C  
ATOM   5024  C   MET A 647      -6.367  -0.326  12.633  1.00 93.25           C  
ATOM   5025  CB  MET A 647      -7.652   0.102  10.531  1.00 93.25           C  
ATOM   5026  O   MET A 647      -6.645  -1.458  13.031  1.00 93.25           O  
ATOM   5027  CG  MET A 647      -8.438   1.287  11.062  1.00 93.25           C  
ATOM   5028  SD  MET A 647     -10.000   1.566  10.141  1.00 93.25           S  
ATOM   5029  CE  MET A 647     -10.656   2.992  11.047  1.00 93.25           C  
ATOM   5030  N   ASN A 648      -6.113   0.784  13.336  1.00 93.31           N  
ATOM   5031  CA  ASN A 648      -6.176   0.672  14.789  1.00 93.31           C  
ATOM   5032  C   ASN A 648      -7.062   1.757  15.398  1.00 93.31           C  
ATOM   5033  CB  ASN A 648      -4.773   0.732  15.398  1.00 93.31           C  
ATOM   5034  O   ASN A 648      -7.102   2.883  14.898  1.00 93.31           O  
ATOM   5035  CG  ASN A 648      -3.836  -0.302  14.805  1.00 93.31           C  
ATOM   5036  ND2 ASN A 648      -2.943   0.140  13.930  1.00 93.31           N  
ATOM   5037  OD1 ASN A 648      -3.914  -1.489  15.133  1.00 93.31           O  
ATOM   5038  N   TYR A 649      -7.805   1.353  16.406  1.00 89.81           N  
ATOM   5039  CA  TYR A 649      -8.570   2.312  17.203  1.00 89.81           C  
ATOM   5040  C   TYR A 649      -7.773   2.764  18.422  1.00 89.81           C  
ATOM   5041  CB  TYR A 649      -9.898   1.704  17.641  1.00 89.81           C  
ATOM   5042  O   TYR A 649      -7.199   1.941  19.141  1.00 89.81           O  
ATOM   5043  CG  TYR A 649     -10.852   2.707  18.250  1.00 89.81           C  
ATOM   5044  CD1 TYR A 649     -10.930   2.879  19.625  1.00 89.81           C  
ATOM   5045  CD2 TYR A 649     -11.680   3.480  17.438  1.00 89.81           C  
ATOM   5046  CE1 TYR A 649     -11.812   3.801  20.188  1.00 89.81           C  
ATOM   5047  CE2 TYR A 649     -12.562   4.406  17.984  1.00 89.81           C  
ATOM   5048  OH  TYR A 649     -13.492   5.473  19.906  1.00 89.81           O  
ATOM   5049  CZ  TYR A 649     -12.617   4.559  19.359  1.00 89.81           C  
ATOM   5050  N   VAL A 650      -7.746   4.113  18.547  1.00 86.88           N  
ATOM   5051  CA  VAL A 650      -7.047   4.660  19.719  1.00 86.88           C  
ATOM   5052  C   VAL A 650      -8.016   4.809  20.875  1.00 86.88           C  
ATOM   5053  CB  VAL A 650      -6.395   6.023  19.391  1.00 86.88           C  
ATOM   5054  O   VAL A 650      -8.992   5.562  20.797  1.00 86.88           O  
ATOM   5055  CG1 VAL A 650      -5.598   6.543  20.578  1.00 86.88           C  
ATOM   5056  CG2 VAL A 650      -5.496   5.906  18.156  1.00 86.88           C  
ATOM   5057  N   LEU A 651      -7.785   4.031  21.859  1.00 79.94           N  
ATOM   5058  CA  LEU A 651      -8.680   4.090  23.016  1.00 79.94           C  
ATOM   5059  C   LEU A 651      -8.500   5.402  23.766  1.00 79.94           C  
ATOM   5060  CB  LEU A 651      -8.422   2.908  23.953  1.00 79.94           C  
ATOM   5061  O   LEU A 651      -7.371   5.809  24.062  1.00 79.94           O  
ATOM   5062  CG  LEU A 651      -9.180   1.617  23.641  1.00 79.94           C  
ATOM   5063  CD1 LEU A 651      -8.367   0.406  24.078  1.00 79.94           C  
ATOM   5064  CD2 LEU A 651     -10.547   1.623  24.297  1.00 79.94           C  
ATOM   5065  N   SER A 652      -9.719   6.211  23.906  1.00 68.44           N  
ATOM   5066  CA  SER A 652      -9.766   7.480  24.625  1.00 68.44           C  
ATOM   5067  C   SER A 652     -10.133   7.273  26.094  1.00 68.44           C  
ATOM   5068  CB  SER A 652     -10.758   8.430  23.969  1.00 68.44           C  
ATOM   5069  O   SER A 652     -10.648   6.215  26.469  1.00 68.44           O  
ATOM   5070  OG  SER A 652     -10.953   9.586  24.766  1.00 68.44           O  
ATOM   5071  N   PRO A 653      -9.734   8.250  26.969  1.00 57.19           N  
ATOM   5072  CA  PRO A 653     -10.047   8.227  28.391  1.00 57.19           C  
ATOM   5073  C   PRO A 653     -11.539   8.117  28.672  1.00 57.19           C  
ATOM   5074  CB  PRO A 653      -9.492   9.562  28.891  1.00 57.19           C  
ATOM   5075  O   PRO A 653     -11.945   7.668  29.750  1.00 57.19           O  
ATOM   5076  CG  PRO A 653      -8.680  10.094  27.766  1.00 57.19           C  
ATOM   5077  CD  PRO A 653      -9.039   9.328  26.516  1.00 57.19           C  
ATOM   5078  N   LEU A 654     -12.453   8.344  27.750  1.00 56.12           N  
ATOM   5079  CA  LEU A 654     -13.891   8.297  27.953  1.00 56.12           C  
ATOM   5080  C   LEU A 654     -14.422   6.883  27.719  1.00 56.12           C  
ATOM   5081  CB  LEU A 654     -14.602   9.273  27.000  1.00 56.12           C  
ATOM   5082  O   LEU A 654     -15.633   6.664  27.719  1.00 56.12           O  
ATOM   5083  CG  LEU A 654     -14.484  10.758  27.344  1.00 56.12           C  
ATOM   5084  CD1 LEU A 654     -14.820  11.609  26.125  1.00 56.12           C  
ATOM   5085  CD2 LEU A 654     -15.391  11.102  28.516  1.00 56.12           C  
ATOM   5086  N   ASN A 655     -13.547   5.891  27.891  1.00 60.16           N  
ATOM   5087  CA  ASN A 655     -13.906   4.508  27.609  1.00 60.16           C  
ATOM   5088  C   ASN A 655     -14.898   3.969  28.641  1.00 60.16           C  
ATOM   5089  CB  ASN A 655     -12.664   3.621  27.562  1.00 60.16           C  
ATOM   5090  O   ASN A 655     -14.508   3.559  29.734  1.00 60.16           O  
ATOM   5091  CG  ASN A 655     -12.555   2.824  26.281  1.00 60.16           C  
ATOM   5092  ND2 ASN A 655     -11.422   2.176  26.078  1.00 60.16           N  
ATOM   5093  OD1 ASN A 655     -13.492   2.793  25.484  1.00 60.16           O  
ATOM   5094  N   VAL A 656     -16.141   4.215  28.469  1.00 58.78           N  
ATOM   5095  CA  VAL A 656     -17.219   3.902  29.391  1.00 58.78           C  
ATOM   5096  C   VAL A 656     -17.359   2.389  29.547  1.00 58.78           C  
ATOM   5097  CB  VAL A 656     -18.562   4.516  28.922  1.00 58.78           C  
ATOM   5098  O   VAL A 656     -17.594   1.885  30.641  1.00 58.78           O  
ATOM   5099  CG1 VAL A 656     -19.641   4.305  29.969  1.00 58.78           C  
ATOM   5100  CG2 VAL A 656     -18.391   6.000  28.609  1.00 58.78           C  
ATOM   5101  N   ASN A 657     -16.812   1.595  28.578  1.00 62.84           N  
ATOM   5102  CA  ASN A 657     -17.078   0.158  28.625  1.00 62.84           C  
ATOM   5103  C   ASN A 657     -15.820  -0.621  29.016  1.00 62.84           C  
ATOM   5104  CB  ASN A 657     -17.609  -0.335  27.281  1.00 62.84           C  
ATOM   5105  O   ASN A 657     -15.906  -1.757  29.484  1.00 62.84           O  
ATOM   5106  CG  ASN A 657     -19.031   0.121  27.016  1.00 62.84           C  
ATOM   5107  ND2 ASN A 657     -19.391   0.258  25.750  1.00 62.84           N  
ATOM   5108  OD1 ASN A 657     -19.812   0.350  27.953  1.00 62.84           O  
ATOM   5109  N   TYR A 658     -14.664   0.172  28.969  1.00 70.00           N  
ATOM   5110  CA  TYR A 658     -13.430  -0.496  29.375  1.00 70.00           C  
ATOM   5111  C   TYR A 658     -12.531   0.442  30.172  1.00 70.00           C  
ATOM   5112  CB  TYR A 658     -12.680  -1.008  28.141  1.00 70.00           C  
ATOM   5113  O   TYR A 658     -11.430   0.780  29.734  1.00 70.00           O  
ATOM   5114  CG  TYR A 658     -13.492  -1.937  27.266  1.00 70.00           C  
ATOM   5115  CD1 TYR A 658     -13.648  -3.279  27.609  1.00 70.00           C  
ATOM   5116  CD2 TYR A 658     -14.109  -1.476  26.109  1.00 70.00           C  
ATOM   5117  CE1 TYR A 658     -14.398  -4.141  26.812  1.00 70.00           C  
ATOM   5118  CE2 TYR A 658     -14.859  -2.328  25.312  1.00 70.00           C  
ATOM   5119  OH  TYR A 658     -15.742  -4.504  24.875  1.00 70.00           O  
ATOM   5120  CZ  TYR A 658     -15.000  -3.656  25.672  1.00 70.00           C  
ATOM   5121  N   PRO A 659     -13.039   0.895  31.250  1.00 65.25           N  
ATOM   5122  CA  PRO A 659     -12.344   1.925  32.031  1.00 65.25           C  
ATOM   5123  C   PRO A 659     -10.984   1.459  32.562  1.00 65.25           C  
ATOM   5124  CB  PRO A 659     -13.305   2.195  33.188  1.00 65.25           C  
ATOM   5125  O   PRO A 659     -10.125   2.285  32.875  1.00 65.25           O  
ATOM   5126  CG  PRO A 659     -14.141   0.960  33.281  1.00 65.25           C  
ATOM   5127  CD  PRO A 659     -14.258   0.349  31.922  1.00 65.25           C  
ATOM   5128  N   LYS A 660     -10.820   0.109  32.500  1.00 75.81           N  
ATOM   5129  CA  LYS A 660      -9.625  -0.409  33.156  1.00 75.81           C  
ATOM   5130  C   LYS A 660      -8.484  -0.594  32.156  1.00 75.81           C  
ATOM   5131  CB  LYS A 660      -9.922  -1.734  33.875  1.00 75.81           C  
ATOM   5132  O   LYS A 660      -7.344  -0.837  32.562  1.00 75.81           O  
ATOM   5133  CG  LYS A 660     -10.859  -1.604  35.062  1.00 75.81           C  
ATOM   5134  CD  LYS A 660     -11.008  -2.926  35.812  1.00 75.81           C  
ATOM   5135  CE  LYS A 660     -11.930  -2.795  37.000  1.00 75.81           C  
ATOM   5136  NZ  LYS A 660     -12.102  -4.098  37.719  1.00 75.81           N  
ATOM   5137  N   LEU A 661      -8.859  -0.404  30.859  1.00 77.81           N  
ATOM   5138  CA  LEU A 661      -7.797  -0.487  29.875  1.00 77.81           C  
ATOM   5139  C   LEU A 661      -7.008   0.817  29.812  1.00 77.81           C  
ATOM   5140  CB  LEU A 661      -8.375  -0.816  28.484  1.00 77.81           C  
ATOM   5141  O   LEU A 661      -7.574   1.898  29.984  1.00 77.81           O  
ATOM   5142  CG  LEU A 661      -8.867  -2.248  28.281  1.00 77.81           C  
ATOM   5143  CD1 LEU A 661      -9.586  -2.375  26.953  1.00 77.81           C  
ATOM   5144  CD2 LEU A 661      -7.707  -3.232  28.375  1.00 77.81           C  
ATOM   5145  N   PRO A 662      -5.699   0.663  29.641  1.00 77.38           N  
ATOM   5146  CA  PRO A 662      -4.906   1.890  29.516  1.00 77.38           C  
ATOM   5147  C   PRO A 662      -5.355   2.768  28.359  1.00 77.38           C  
ATOM   5148  CB  PRO A 662      -3.484   1.369  29.297  1.00 77.38           C  
ATOM   5149  O   PRO A 662      -5.816   2.254  27.328  1.00 77.38           O  
ATOM   5150  CG  PRO A 662      -3.529  -0.061  29.734  1.00 77.38           C  
ATOM   5151  CD  PRO A 662      -4.934  -0.567  29.562  1.00 77.38           C  
ATOM   5152  N   THR A 663      -5.465   4.070  28.500  1.00 72.88           N  
ATOM   5153  CA  THR A 663      -5.953   5.062  27.547  1.00 72.88           C  
ATOM   5154  C   THR A 663      -5.023   5.156  26.328  1.00 72.88           C  
ATOM   5155  CB  THR A 663      -6.082   6.449  28.203  1.00 72.88           C  
ATOM   5156  O   THR A 663      -5.418   5.641  25.266  1.00 72.88           O  
ATOM   5157  CG2 THR A 663      -7.207   6.465  29.234  1.00 72.88           C  
ATOM   5158  OG1 THR A 663      -4.852   6.785  28.844  1.00 72.88           O  
ATOM   5159  N   ASP A 664      -3.852   4.535  26.391  1.00 74.69           N  
ATOM   5160  CA  ASP A 664      -2.916   4.539  25.266  1.00 74.69           C  
ATOM   5161  C   ASP A 664      -2.902   3.184  24.562  1.00 74.69           C  
ATOM   5162  CB  ASP A 664      -1.507   4.895  25.734  1.00 74.69           C  
ATOM   5163  O   ASP A 664      -1.897   2.801  23.953  1.00 74.69           O  
ATOM   5164  CG  ASP A 664      -1.020   4.008  26.875  1.00 74.69           C  
ATOM   5165  OD1 ASP A 664      -1.830   3.246  27.438  1.00 74.69           O  
ATOM   5166  OD2 ASP A 664       0.186   4.070  27.203  1.00 74.69           O  
ATOM   5167  N   THR A 665      -3.965   2.453  24.656  1.00 85.38           N  
ATOM   5168  CA  THR A 665      -4.078   1.161  23.984  1.00 85.38           C  
ATOM   5169  C   THR A 665      -4.551   1.337  22.547  1.00 85.38           C  
ATOM   5170  CB  THR A 665      -5.047   0.227  24.734  1.00 85.38           C  
ATOM   5171  O   THR A 665      -5.508   2.068  22.281  1.00 85.38           O  
ATOM   5172  CG2 THR A 665      -5.156  -1.124  24.031  1.00 85.38           C  
ATOM   5173  OG1 THR A 665      -4.566   0.024  26.078  1.00 85.38           O  
ATOM   5174  N   LEU A 666      -3.732   0.782  21.594  1.00 90.31           N  
ATOM   5175  CA  LEU A 666      -4.152   0.681  20.203  1.00 90.31           C  
ATOM   5176  C   LEU A 666      -4.844  -0.654  19.938  1.00 90.31           C  
ATOM   5177  CB  LEU A 666      -2.955   0.842  19.266  1.00 90.31           C  
ATOM   5178  O   LEU A 666      -4.211  -1.710  20.000  1.00 90.31           O  
ATOM   5179  CG  LEU A 666      -2.227   2.186  19.312  1.00 90.31           C  
ATOM   5180  CD1 LEU A 666      -1.023   2.176  18.375  1.00 90.31           C  
ATOM   5181  CD2 LEU A 666      -3.176   3.324  18.969  1.00 90.31           C  
ATOM   5182  N   LEU A 667      -6.168  -0.509  19.688  1.00 90.75           N  
ATOM   5183  CA  LEU A 667      -6.926  -1.729  19.438  1.00 90.75           C  
ATOM   5184  C   LEU A 667      -6.969  -2.041  17.953  1.00 90.75           C  
ATOM   5185  CB  LEU A 667      -8.344  -1.603  19.984  1.00 90.75           C  
ATOM   5186  O   LEU A 667      -7.629  -1.337  17.172  1.00 90.75           O  
ATOM   5187  CG  LEU A 667      -8.484  -1.527  21.516  1.00 90.75           C  
ATOM   5188  CD1 LEU A 667      -9.898  -1.112  21.891  1.00 90.75           C  
ATOM   5189  CD2 LEU A 667      -8.117  -2.863  22.141  1.00 90.75           C  
ATOM   5190  N   PRO A 668      -6.176  -3.119  17.625  1.00 94.06           N  
ATOM   5191  CA  PRO A 668      -6.227  -3.510  16.219  1.00 94.06           C  
ATOM   5192  C   PRO A 668      -7.617  -3.979  15.781  1.00 94.06           C  
ATOM   5193  CB  PRO A 668      -5.215  -4.656  16.125  1.00 94.06           C  
ATOM   5194  O   PRO A 668      -8.250  -4.777  16.484  1.00 94.06           O  
ATOM   5195  CG  PRO A 668      -4.273  -4.418  17.266  1.00 94.06           C  
ATOM   5196  CD  PRO A 668      -5.051  -3.857  18.422  1.00 94.06           C  
ATOM   5197  N   LEU A 669      -8.125  -3.396  14.695  1.00 90.81           N  
ATOM   5198  CA  LEU A 669      -9.453  -3.732  14.203  1.00 90.81           C  
ATOM   5199  C   LEU A 669      -9.375  -4.742  13.062  1.00 90.81           C  
ATOM   5200  CB  LEU A 669     -10.188  -2.473  13.734  1.00 90.81           C  
ATOM   5201  O   LEU A 669      -9.945  -5.832  13.156  1.00 90.81           O  
ATOM   5202  CG  LEU A 669     -10.391  -1.375  14.781  1.00 90.81           C  
ATOM   5203  CD1 LEU A 669     -11.094  -0.175  14.156  1.00 90.81           C  
ATOM   5204  CD2 LEU A 669     -11.172  -1.910  15.969  1.00 90.81           C  
ATOM   5205  N   TRP A 670      -8.672  -4.457  12.070  1.00 93.81           N  
ATOM   5206  CA  TRP A 670      -8.453  -5.301  10.898  1.00 93.81           C  
ATOM   5207  C   TRP A 670      -7.234  -4.832  10.109  1.00 93.81           C  
ATOM   5208  CB  TRP A 670      -9.695  -5.301  10.000  1.00 93.81           C  
ATOM   5209  O   TRP A 670      -6.719  -3.738  10.352  1.00 93.81           O  
ATOM   5210  CG  TRP A 670     -10.031  -3.957   9.430  1.00 93.81           C  
ATOM   5211  CD1 TRP A 670     -10.750  -2.961  10.031  1.00 93.81           C  
ATOM   5212  CD2 TRP A 670      -9.664  -3.463   8.133  1.00 93.81           C  
ATOM   5213  CE2 TRP A 670     -10.195  -2.160   8.016  1.00 93.81           C  
ATOM   5214  CE3 TRP A 670      -8.945  -3.998   7.059  1.00 93.81           C  
ATOM   5215  NE1 TRP A 670     -10.852  -1.877   9.188  1.00 93.81           N  
ATOM   5216  CH2 TRP A 670      -9.312  -1.928   5.836  1.00 93.81           C  
ATOM   5217  CZ2 TRP A 670     -10.023  -1.381   6.871  1.00 93.81           C  
ATOM   5218  CZ3 TRP A 670      -8.773  -3.223   5.918  1.00 93.81           C  
ATOM   5219  N   TRP A 671      -6.676  -5.730   9.320  1.00 95.75           N  
ATOM   5220  CA  TRP A 671      -5.652  -5.273   8.391  1.00 95.75           C  
ATOM   5221  C   TRP A 671      -5.797  -5.973   7.039  1.00 95.75           C  
ATOM   5222  CB  TRP A 671      -4.254  -5.520   8.961  1.00 95.75           C  
ATOM   5223  O   TRP A 671      -6.488  -6.984   6.926  1.00 95.75           O  
ATOM   5224  CG  TRP A 671      -3.906  -6.969   9.117  1.00 95.75           C  
ATOM   5225  CD1 TRP A 671      -4.246  -7.789  10.156  1.00 95.75           C  
ATOM   5226  CD2 TRP A 671      -3.145  -7.766   8.203  1.00 95.75           C  
ATOM   5227  CE2 TRP A 671      -3.062  -9.062   8.758  1.00 95.75           C  
ATOM   5228  CE3 TRP A 671      -2.521  -7.512   6.977  1.00 95.75           C  
ATOM   5229  NE1 TRP A 671      -3.742  -9.055   9.945  1.00 95.75           N  
ATOM   5230  CH2 TRP A 671      -1.783  -9.828   6.918  1.00 95.75           C  
ATOM   5231  CZ2 TRP A 671      -2.383 -10.109   8.117  1.00 95.75           C  
ATOM   5232  CZ3 TRP A 671      -1.846  -8.547   6.344  1.00 95.75           C  
ATOM   5233  N   TYR A 672      -5.410  -5.324   6.070  1.00 93.81           N  
ATOM   5234  CA  TYR A 672      -5.500  -5.902   4.730  1.00 93.81           C  
ATOM   5235  C   TYR A 672      -4.219  -5.652   3.945  1.00 93.81           C  
ATOM   5236  CB  TYR A 672      -6.695  -5.320   3.975  1.00 93.81           C  
ATOM   5237  O   TYR A 672      -3.389  -4.828   4.340  1.00 93.81           O  
ATOM   5238  CG  TYR A 672      -6.559  -3.854   3.652  1.00 93.81           C  
ATOM   5239  CD1 TYR A 672      -6.980  -2.879   4.555  1.00 93.81           C  
ATOM   5240  CD2 TYR A 672      -6.008  -3.438   2.445  1.00 93.81           C  
ATOM   5241  CE1 TYR A 672      -6.855  -1.525   4.262  1.00 93.81           C  
ATOM   5242  CE2 TYR A 672      -5.879  -2.086   2.141  1.00 93.81           C  
ATOM   5243  OH  TYR A 672      -6.180   0.200   2.760  1.00 93.81           O  
ATOM   5244  CZ  TYR A 672      -6.305  -1.139   3.055  1.00 93.81           C  
ATOM   5245  N   SER A 673      -3.992  -6.480   3.062  1.00 90.94           N  
ATOM   5246  CA  SER A 673      -2.893  -6.355   2.111  1.00 90.94           C  
ATOM   5247  C   SER A 673      -3.402  -6.336   0.675  1.00 90.94           C  
ATOM   5248  CB  SER A 673      -1.896  -7.504   2.291  1.00 90.94           C  
ATOM   5249  O   SER A 673      -4.293  -7.105   0.315  1.00 90.94           O  
ATOM   5250  OG  SER A 673      -0.835  -7.398   1.358  1.00 90.94           O  
ATOM   5251  N   TYR A 674      -2.986  -5.340   0.053  1.00 85.19           N  
ATOM   5252  CA  TYR A 674      -3.400  -5.148  -1.333  1.00 85.19           C  
ATOM   5253  C   TYR A 674      -2.189  -4.992  -2.246  1.00 85.19           C  
ATOM   5254  CB  TYR A 674      -4.312  -3.926  -1.461  1.00 85.19           C  
ATOM   5255  O   TYR A 674      -1.205  -4.344  -1.876  1.00 85.19           O  
ATOM   5256  CG  TYR A 674      -4.547  -3.490  -2.887  1.00 85.19           C  
ATOM   5257  CD1 TYR A 674      -3.812  -2.445  -3.445  1.00 85.19           C  
ATOM   5258  CD2 TYR A 674      -5.500  -4.117  -3.678  1.00 85.19           C  
ATOM   5259  CE1 TYR A 674      -4.027  -2.037  -4.758  1.00 85.19           C  
ATOM   5260  CE2 TYR A 674      -5.723  -3.721  -4.992  1.00 85.19           C  
ATOM   5261  OH  TYR A 674      -5.195  -2.281  -6.824  1.00 85.19           O  
ATOM   5262  CZ  TYR A 674      -4.980  -2.680  -5.523  1.00 85.19           C  
ATOM   5263  N   GLY A 675      -2.127  -5.684  -3.289  1.00 81.12           N  
ATOM   5264  CA  GLY A 675      -1.055  -5.590  -4.266  1.00 81.12           C  
ATOM   5265  C   GLY A 675      -1.094  -6.691  -5.305  1.00 81.12           C  
ATOM   5266  O   GLY A 675      -2.062  -7.453  -5.375  1.00 81.12           O  
ATOM   5267  N   GLY A 676      -0.302  -6.582  -6.281  1.00 77.50           N  
ATOM   5268  CA  GLY A 676      -0.229  -7.594  -7.324  1.00 77.50           C  
ATOM   5269  C   GLY A 676       1.118  -7.633  -8.023  1.00 77.50           C  
ATOM   5270  O   GLY A 676       1.910  -6.695  -7.910  1.00 77.50           O  
ATOM   5271  N   ASP A 677       1.417  -8.867  -8.367  1.00 78.31           N  
ATOM   5272  CA  ASP A 677       2.607  -9.031  -9.195  1.00 78.31           C  
ATOM   5273  C   ASP A 677       2.238  -9.117 -10.680  1.00 78.31           C  
ATOM   5274  CB  ASP A 677       3.389 -10.273  -8.773  1.00 78.31           C  
ATOM   5275  O   ASP A 677       1.109  -9.469 -11.023  1.00 78.31           O  
ATOM   5276  CG  ASP A 677       3.904 -10.195  -7.348  1.00 78.31           C  
ATOM   5277  OD1 ASP A 677       4.195  -9.078  -6.867  1.00 78.31           O  
ATOM   5278  OD2 ASP A 677       4.023 -11.258  -6.703  1.00 78.31           O  
ATOM   5279  N   ILE A 678       3.139  -8.656 -11.391  1.00 79.00           N  
ATOM   5280  CA  ILE A 678       2.912  -8.789 -12.828  1.00 79.00           C  
ATOM   5281  C   ILE A 678       2.715 -10.258 -13.188  1.00 79.00           C  
ATOM   5282  CB  ILE A 678       4.082  -8.195 -13.641  1.00 79.00           C  
ATOM   5283  O   ILE A 678       3.238 -11.148 -12.508  1.00 79.00           O  
ATOM   5284  CG1 ILE A 678       5.395  -8.906 -13.289  1.00 79.00           C  
ATOM   5285  CG2 ILE A 678       4.191  -6.684 -13.398  1.00 79.00           C  
ATOM   5286  CD1 ILE A 678       6.555  -8.555 -14.211  1.00 79.00           C  
ATOM   5287  N   THR A 679       1.923 -10.539 -14.227  1.00 80.31           N  
ATOM   5288  CA  THR A 679       1.652 -11.891 -14.695  1.00 80.31           C  
ATOM   5289  C   THR A 679       2.820 -12.422 -15.523  1.00 80.31           C  
ATOM   5290  CB  THR A 679       0.361 -11.945 -15.531  1.00 80.31           C  
ATOM   5291  O   THR A 679       3.637 -11.648 -16.016  1.00 80.31           O  
ATOM   5292  CG2 THR A 679      -0.815 -11.352 -14.766  1.00 80.31           C  
ATOM   5293  OG1 THR A 679       0.554 -11.211 -16.750  1.00 80.31           O  
ATOM   5294  N   PRO A 680       3.000 -13.758 -15.508  1.00 84.62           N  
ATOM   5295  CA  PRO A 680       4.055 -14.336 -16.344  1.00 84.62           C  
ATOM   5296  C   PRO A 680       4.000 -13.836 -17.781  1.00 84.62           C  
ATOM   5297  CB  PRO A 680       3.775 -15.836 -16.281  1.00 84.62           C  
ATOM   5298  O   PRO A 680       5.043 -13.602 -18.406  1.00 84.62           O  
ATOM   5299  CG  PRO A 680       3.098 -16.047 -14.961  1.00 84.62           C  
ATOM   5300  CD  PRO A 680       2.232 -14.852 -14.680  1.00 84.62           C  
ATOM   5301  N   LYS A 681       2.852 -13.742 -18.297  1.00 80.69           N  
ATOM   5302  CA  LYS A 681       2.691 -13.242 -19.656  1.00 80.69           C  
ATOM   5303  C   LYS A 681       3.262 -11.828 -19.797  1.00 80.69           C  
ATOM   5304  CB  LYS A 681       1.218 -13.250 -20.062  1.00 80.69           C  
ATOM   5305  O   LYS A 681       4.039 -11.555 -20.703  1.00 80.69           O  
ATOM   5306  CG  LYS A 681       0.965 -12.766 -21.484  1.00 80.69           C  
ATOM   5307  CD  LYS A 681      -0.522 -12.750 -21.812  1.00 80.69           C  
ATOM   5308  CE  LYS A 681      -0.785 -12.180 -23.203  1.00 80.69           C  
ATOM   5309  NZ  LYS A 681      -2.236 -11.898 -23.422  1.00 80.69           N  
ATOM   5310  N   THR A 682       2.748 -10.930 -18.891  1.00 77.69           N  
ATOM   5311  CA  THR A 682       3.230  -9.555 -18.906  1.00 77.69           C  
ATOM   5312  C   THR A 682       4.742  -9.516 -18.719  1.00 77.69           C  
ATOM   5313  CB  THR A 682       2.547  -8.711 -17.828  1.00 77.69           C  
ATOM   5314  O   THR A 682       5.438  -8.742 -19.391  1.00 77.69           O  
ATOM   5315  CG2 THR A 682       2.957  -7.246 -17.922  1.00 77.69           C  
ATOM   5316  OG1 THR A 682       1.126  -8.812 -17.969  1.00 77.69           O  
ATOM   5317  N   ALA A 683       5.195 -10.297 -17.844  1.00 83.62           N  
ATOM   5318  CA  ALA A 683       6.637 -10.375 -17.625  1.00 83.62           C  
ATOM   5319  C   ALA A 683       7.367 -10.797 -18.891  1.00 83.62           C  
ATOM   5320  CB  ALA A 683       6.945 -11.344 -16.484  1.00 83.62           C  
ATOM   5321  O   ALA A 683       8.406 -10.234 -19.234  1.00 83.62           O  
ATOM   5322  N   GLY A 684       6.840 -11.797 -19.562  1.00 84.00           N  
ATOM   5323  CA  GLY A 684       7.406 -12.250 -20.828  1.00 84.00           C  
ATOM   5324  C   GLY A 684       7.457 -11.156 -21.875  1.00 84.00           C  
ATOM   5325  O   GLY A 684       8.461 -11.016 -22.594  1.00 84.00           O  
ATOM   5326  N   ASP A 685       6.422 -10.398 -21.938  1.00 79.75           N  
ATOM   5327  CA  ASP A 685       6.355  -9.297 -22.891  1.00 79.75           C  
ATOM   5328  C   ASP A 685       7.430  -8.250 -22.594  1.00 79.75           C  
ATOM   5329  CB  ASP A 685       4.973  -8.648 -22.859  1.00 79.75           C  
ATOM   5330  O   ASP A 685       8.070  -7.738 -23.516  1.00 79.75           O  
ATOM   5331  CG  ASP A 685       3.887  -9.555 -23.422  1.00 79.75           C  
ATOM   5332  OD1 ASP A 685       4.211 -10.539 -24.125  1.00 79.75           O  
ATOM   5333  OD2 ASP A 685       2.693  -9.266 -23.188  1.00 79.75           O  
ATOM   5334  N   ILE A 686       7.586  -7.965 -21.359  1.00 78.88           N  
ATOM   5335  CA  ILE A 686       8.586  -6.988 -20.953  1.00 78.88           C  
ATOM   5336  C   ILE A 686       9.984  -7.520 -21.266  1.00 78.88           C  
ATOM   5337  CB  ILE A 686       8.469  -6.652 -19.438  1.00 78.88           C  
ATOM   5338  O   ILE A 686      10.828  -6.789 -21.797  1.00 78.88           O  
ATOM   5339  CG1 ILE A 686       7.160  -5.910 -19.156  1.00 78.88           C  
ATOM   5340  CG2 ILE A 686       9.680  -5.828 -18.984  1.00 78.88           C  
ATOM   5341  CD1 ILE A 686       6.887  -5.672 -17.688  1.00 78.88           C  
ATOM   5342  N   LYS A 687      10.133  -8.773 -20.984  1.00 84.44           N  
ATOM   5343  CA  LYS A 687      11.422  -9.391 -21.266  1.00 84.44           C  
ATOM   5344  C   LYS A 687      11.750  -9.328 -22.766  1.00 84.44           C  
ATOM   5345  CB  LYS A 687      11.453 -10.836 -20.781  1.00 84.44           C  
ATOM   5346  O   LYS A 687      12.875  -9.016 -23.156  1.00 84.44           O  
ATOM   5347  CG  LYS A 687      12.828 -11.484 -20.844  1.00 84.44           C  
ATOM   5348  CD  LYS A 687      12.812 -12.883 -20.234  1.00 84.44           C  
ATOM   5349  CE  LYS A 687      14.180 -13.539 -20.312  1.00 84.44           C  
ATOM   5350  NZ  LYS A 687      14.156 -14.938 -19.781  1.00 84.44           N  
ATOM   5351  N   ASP A 688      10.820  -9.656 -23.531  1.00 83.50           N  
ATOM   5352  CA  ASP A 688      10.977  -9.625 -24.984  1.00 83.50           C  
ATOM   5353  C   ASP A 688      11.352  -8.227 -25.469  1.00 83.50           C  
ATOM   5354  CB  ASP A 688       9.703 -10.094 -25.672  1.00 83.50           C  
ATOM   5355  O   ASP A 688      12.242  -8.062 -26.297  1.00 83.50           O  
ATOM   5356  CG  ASP A 688       9.875 -10.305 -27.172  1.00 83.50           C  
ATOM   5357  OD1 ASP A 688      10.859 -10.961 -27.578  1.00 83.50           O  
ATOM   5358  OD2 ASP A 688       9.031  -9.797 -27.938  1.00 83.50           O  
ATOM   5359  N   ALA A 689      10.719  -7.293 -24.906  1.00 77.81           N  
ATOM   5360  CA  ALA A 689      11.000  -5.906 -25.281  1.00 77.81           C  
ATOM   5361  C   ALA A 689      12.414  -5.508 -24.875  1.00 77.81           C  
ATOM   5362  CB  ALA A 689       9.984  -4.969 -24.625  1.00 77.81           C  
ATOM   5363  O   ALA A 689      13.133  -4.875 -25.641  1.00 77.81           O  
ATOM   5364  N   LEU A 690      12.758  -5.945 -23.703  1.00 78.12           N  
ATOM   5365  CA  LEU A 690      14.102  -5.629 -23.219  1.00 78.12           C  
ATOM   5366  C   LEU A 690      15.164  -6.312 -24.062  1.00 78.12           C  
ATOM   5367  CB  LEU A 690      14.250  -6.059 -21.750  1.00 78.12           C  
ATOM   5368  O   LEU A 690      16.203  -5.715 -24.375  1.00 78.12           O  
ATOM   5369  CG  LEU A 690      13.516  -5.203 -20.719  1.00 78.12           C  
ATOM   5370  CD1 LEU A 690      13.617  -5.836 -19.344  1.00 78.12           C  
ATOM   5371  CD2 LEU A 690      14.070  -3.783 -20.703  1.00 78.12           C  
ATOM   5372  N   ASP A 691      14.906  -7.461 -24.500  1.00 84.94           N  
ATOM   5373  CA  ASP A 691      15.836  -8.219 -25.328  1.00 84.94           C  
ATOM   5374  C   ASP A 691      16.031  -7.551 -26.688  1.00 84.94           C  
ATOM   5375  CB  ASP A 691      15.336  -9.656 -25.516  1.00 84.94           C  
ATOM   5376  O   ASP A 691      17.141  -7.504 -27.219  1.00 84.94           O  
ATOM   5377  CG  ASP A 691      15.508 -10.508 -24.266  1.00 84.94           C  
ATOM   5378  OD1 ASP A 691      16.250 -10.102 -23.344  1.00 84.94           O  
ATOM   5379  OD2 ASP A 691      14.898 -11.602 -24.219  1.00 84.94           O  
ATOM   5380  N   LYS A 692      14.992  -7.023 -27.219  1.00 81.38           N  
ATOM   5381  CA  LYS A 692      15.062  -6.348 -28.500  1.00 81.38           C  
ATOM   5382  C   LYS A 692      15.898  -5.070 -28.406  1.00 81.38           C  
ATOM   5383  CB  LYS A 692      13.664  -6.020 -29.031  1.00 81.38           C  
ATOM   5384  O   LYS A 692      16.688  -4.766 -29.297  1.00 81.38           O  
ATOM   5385  CG  LYS A 692      12.906  -7.227 -29.562  1.00 81.38           C  
ATOM   5386  CD  LYS A 692      11.531  -6.836 -30.078  1.00 81.38           C  
ATOM   5387  CE  LYS A 692      10.727  -8.055 -30.516  1.00 81.38           C  
ATOM   5388  NZ  LYS A 692       9.328  -7.695 -30.875  1.00 81.38           N  
ATOM   5389  N   VAL A 693      15.719  -4.410 -27.312  1.00 78.31           N  
ATOM   5390  CA  VAL A 693      16.484  -3.188 -27.078  1.00 78.31           C  
ATOM   5391  C   VAL A 693      17.969  -3.521 -26.969  1.00 78.31           C  
ATOM   5392  CB  VAL A 693      15.992  -2.447 -25.812  1.00 78.31           C  
ATOM   5393  O   VAL A 693      18.812  -2.848 -27.562  1.00 78.31           O  
ATOM   5394  CG1 VAL A 693      16.938  -1.292 -25.469  1.00 78.31           C  
ATOM   5395  CG2 VAL A 693      14.570  -1.942 -26.016  1.00 78.31           C  
ATOM   5396  N   ASP A 694      18.219  -4.520 -26.281  1.00 81.38           N  
ATOM   5397  CA  ASP A 694      19.609  -4.938 -26.094  1.00 81.38           C  
ATOM   5398  C   ASP A 694      20.219  -5.379 -27.422  1.00 81.38           C  
ATOM   5399  CB  ASP A 694      19.703  -6.066 -25.062  1.00 81.38           C  
ATOM   5400  O   ASP A 694      21.375  -5.070 -27.703  1.00 81.38           O  
ATOM   5401  CG  ASP A 694      19.547  -5.582 -23.641  1.00 81.38           C  
ATOM   5402  OD1 ASP A 694      19.766  -4.383 -23.375  1.00 81.38           O  
ATOM   5403  OD2 ASP A 694      19.188  -6.406 -22.766  1.00 81.38           O  
ATOM   5404  N   LEU A 695      19.438  -6.086 -28.109  1.00 84.50           N  
ATOM   5405  CA  LEU A 695      19.891  -6.539 -29.422  1.00 84.50           C  
ATOM   5406  C   LEU A 695      20.234  -5.352 -30.312  1.00 84.50           C  
ATOM   5407  CB  LEU A 695      18.828  -7.410 -30.078  1.00 84.50           C  
ATOM   5408  O   LEU A 695      21.281  -5.332 -30.953  1.00 84.50           O  
ATOM   5409  CG  LEU A 695      19.156  -7.957 -31.469  1.00 84.50           C  
ATOM   5410  CD1 LEU A 695      20.281  -8.977 -31.375  1.00 84.50           C  
ATOM   5411  CD2 LEU A 695      17.922  -8.570 -32.125  1.00 84.50           C  
ATOM   5412  N   PHE A 696      19.375  -4.363 -30.328  1.00 80.19           N  
ATOM   5413  CA  PHE A 696      19.578  -3.199 -31.188  1.00 80.19           C  
ATOM   5414  C   PHE A 696      20.781  -2.396 -30.734  1.00 80.19           C  
ATOM   5415  CB  PHE A 696      18.328  -2.311 -31.172  1.00 80.19           C  
ATOM   5416  O   PHE A 696      21.562  -1.925 -31.562  1.00 80.19           O  
ATOM   5417  CG  PHE A 696      17.328  -2.660 -32.250  1.00 80.19           C  
ATOM   5418  CD1 PHE A 696      17.516  -2.256 -33.562  1.00 80.19           C  
ATOM   5419  CD2 PHE A 696      16.188  -3.393 -31.938  1.00 80.19           C  
ATOM   5420  CE1 PHE A 696      16.594  -2.578 -34.562  1.00 80.19           C  
ATOM   5421  CE2 PHE A 696      15.258  -3.719 -32.906  1.00 80.19           C  
ATOM   5422  CZ  PHE A 696      15.461  -3.309 -34.219  1.00 80.19           C  
ATOM   5423  N   LYS A 697      20.922  -2.275 -29.453  1.00 81.25           N  
ATOM   5424  CA  LYS A 697      22.078  -1.581 -28.906  1.00 81.25           C  
ATOM   5425  C   LYS A 697      23.391  -2.268 -29.312  1.00 81.25           C  
ATOM   5426  CB  LYS A 697      21.984  -1.506 -27.375  1.00 81.25           C  
ATOM   5427  O   LYS A 697      24.328  -1.611 -29.750  1.00 81.25           O  
ATOM   5428  CG  LYS A 697      23.047  -0.635 -26.734  1.00 81.25           C  
ATOM   5429  CD  LYS A 697      22.891  -0.591 -25.219  1.00 81.25           C  
ATOM   5430  CE  LYS A 697      24.094   0.052 -24.547  1.00 81.25           C  
ATOM   5431  NZ  LYS A 697      23.969   0.046 -23.062  1.00 81.25           N  
ATOM   5432  N   ASN A 698      23.391  -3.582 -29.188  1.00 85.31           N  
ATOM   5433  CA  ASN A 698      24.594  -4.352 -29.484  1.00 85.31           C  
ATOM   5434  C   ASN A 698      24.875  -4.363 -30.984  1.00 85.31           C  
ATOM   5435  CB  ASN A 698      24.453  -5.785 -28.969  1.00 85.31           C  
ATOM   5436  O   ASN A 698      26.031  -4.246 -31.391  1.00 85.31           O  
ATOM   5437  CG  ASN A 698      24.516  -5.859 -27.453  1.00 85.31           C  
ATOM   5438  ND2 ASN A 698      23.953  -6.922 -26.891  1.00 85.31           N  
ATOM   5439  OD1 ASN A 698      25.062  -4.969 -26.797  1.00 85.31           O  
ATOM   5440  N   LEU A 699      23.859  -4.457 -31.719  1.00 86.56           N  
ATOM   5441  CA  LEU A 699      24.031  -4.445 -33.156  1.00 86.56           C  
ATOM   5442  C   LEU A 699      24.594  -3.109 -33.656  1.00 86.56           C  
ATOM   5443  CB  LEU A 699      22.703  -4.730 -33.875  1.00 86.56           C  
ATOM   5444  O   LEU A 699      25.500  -3.072 -34.500  1.00 86.56           O  
ATOM   5445  CG  LEU A 699      22.750  -4.875 -35.375  1.00 86.56           C  
ATOM   5446  CD1 LEU A 699      23.594  -6.078 -35.781  1.00 86.56           C  
ATOM   5447  CD2 LEU A 699      21.344  -5.004 -35.969  1.00 86.56           C  
ATOM   5448  N   SER A 700      24.047  -2.012 -33.062  1.00 79.94           N  
ATOM   5449  CA  SER A 700      24.531  -0.688 -33.438  1.00 79.94           C  
ATOM   5450  C   SER A 700      25.984  -0.491 -33.031  1.00 79.94           C  
ATOM   5451  CB  SER A 700      23.672   0.400 -32.812  1.00 79.94           C  
ATOM   5452  O   SER A 700      26.766   0.101 -33.781  1.00 79.94           O  
ATOM   5453  OG  SER A 700      23.734   0.325 -31.391  1.00 79.94           O  
ATOM   5454  N   LEU A 701      26.328  -1.005 -31.953  1.00 86.69           N  
ATOM   5455  CA  LEU A 701      27.703  -0.915 -31.469  1.00 86.69           C  
ATOM   5456  C   LEU A 701      28.641  -1.730 -32.344  1.00 86.69           C  
ATOM   5457  CB  LEU A 701      27.797  -1.398 -30.016  1.00 86.69           C  
ATOM   5458  O   LEU A 701      29.688  -1.244 -32.750  1.00 86.69           O  
ATOM   5459  CG  LEU A 701      29.156  -1.263 -29.344  1.00 86.69           C  
ATOM   5460  CD1 LEU A 701      29.547   0.208 -29.219  1.00 86.69           C  
ATOM   5461  CD2 LEU A 701      29.156  -1.943 -27.984  1.00 86.69           C  
ATOM   5462  N   TYR A 702      28.172  -2.943 -32.688  1.00 88.19           N  
ATOM   5463  CA  TYR A 702      29.000  -3.822 -33.531  1.00 88.19           C  
ATOM   5464  C   TYR A 702      29.203  -3.242 -34.906  1.00 88.19           C  
ATOM   5465  CB  TYR A 702      28.375  -5.215 -33.625  1.00 88.19           C  
ATOM   5466  O   TYR A 702      30.312  -3.221 -35.438  1.00 88.19           O  
ATOM   5467  CG  TYR A 702      28.641  -6.094 -32.438  1.00 88.19           C  
ATOM   5468  CD1 TYR A 702      29.938  -6.531 -32.125  1.00 88.19           C  
ATOM   5469  CD2 TYR A 702      27.609  -6.488 -31.578  1.00 88.19           C  
ATOM   5470  CE1 TYR A 702      30.203  -7.340 -31.031  1.00 88.19           C  
ATOM   5471  CE2 TYR A 702      27.859  -7.297 -30.469  1.00 88.19           C  
ATOM   5472  OH  TYR A 702      29.406  -8.523 -29.125  1.00 88.19           O  
ATOM   5473  CZ  TYR A 702      29.156  -7.719 -30.219  1.00 88.19           C  
ATOM   5474  N   LEU A 703      28.125  -2.732 -35.469  1.00 86.50           N  
ATOM   5475  CA  LEU A 703      28.188  -2.164 -36.812  1.00 86.50           C  
ATOM   5476  C   LEU A 703      29.078  -0.923 -36.812  1.00 86.50           C  
ATOM   5477  CB  LEU A 703      26.797  -1.813 -37.312  1.00 86.50           C  
ATOM   5478  O   LEU A 703      29.844  -0.713 -37.781  1.00 86.50           O  
ATOM   5479  CG  LEU A 703      25.906  -2.990 -37.688  1.00 86.50           C  
ATOM   5480  CD1 LEU A 703      24.484  -2.504 -38.000  1.00 86.50           C  
ATOM   5481  CD2 LEU A 703      26.484  -3.732 -38.906  1.00 86.50           C  
ATOM   5482  N   GLY A 704      29.000  -0.188 -35.719  1.00 86.69           N  
ATOM   5483  CA  GLY A 704      29.812   1.008 -35.656  1.00 86.69           C  
ATOM   5484  C   GLY A 704      31.297   0.706 -35.469  1.00 86.69           C  
ATOM   5485  O   GLY A 704      32.125   1.293 -36.156  1.00 86.69           O  
ATOM   5486  N   VAL A 705      31.641  -0.295 -34.625  1.00 88.06           N  
ATOM   5487  CA  VAL A 705      33.031  -0.613 -34.312  1.00 88.06           C  
ATOM   5488  C   VAL A 705      33.656  -1.389 -35.469  1.00 88.06           C  
ATOM   5489  CB  VAL A 705      33.125  -1.425 -33.000  1.00 88.06           C  
ATOM   5490  O   VAL A 705      34.750  -1.058 -35.906  1.00 88.06           O  
ATOM   5491  CG1 VAL A 705      34.562  -1.924 -32.781  1.00 88.06           C  
ATOM   5492  CG2 VAL A 705      32.656  -0.581 -31.812  1.00 88.06           C  
ATOM   5493  N   ILE A 706      32.938  -2.326 -35.938  1.00 89.31           N  
ATOM   5494  CA  ILE A 706      33.469  -3.162 -37.000  1.00 89.31           C  
ATOM   5495  C   ILE A 706      33.594  -2.334 -38.281  1.00 89.31           C  
ATOM   5496  CB  ILE A 706      32.562  -4.391 -37.250  1.00 89.31           C  
ATOM   5497  O   ILE A 706      34.656  -2.387 -38.969  1.00 89.31           O  
ATOM   5498  CG1 ILE A 706      32.594  -5.332 -36.062  1.00 89.31           C  
ATOM   5499  CG2 ILE A 706      33.000  -5.125 -38.531  1.00 89.31           C  
ATOM   5500  CD1 ILE A 706      31.656  -6.520 -36.156  1.00 89.31           C  
ATOM   5501  N   GLY A 707      32.562  -1.607 -38.531  1.00 85.62           N  
ATOM   5502  CA  GLY A 707      32.656  -0.732 -39.688  1.00 85.62           C  
ATOM   5503  C   GLY A 707      33.781   0.282 -39.594  1.00 85.62           C  
ATOM   5504  O   GLY A 707      34.469   0.518 -40.594  1.00 85.62           O  
ATOM   5505  N   GLY A 708      33.969   0.781 -38.406  1.00 87.75           N  
ATOM   5506  CA  GLY A 708      35.062   1.725 -38.188  1.00 87.75           C  
ATOM   5507  C   GLY A 708      36.438   1.100 -38.344  1.00 87.75           C  
ATOM   5508  O   GLY A 708      37.312   1.688 -38.938  1.00 87.75           O  
ATOM   5509  N   CYS A 709      36.625  -0.092 -37.875  1.00 87.94           N  
ATOM   5510  CA  CYS A 709      37.906  -0.791 -37.906  1.00 87.94           C  
ATOM   5511  C   CYS A 709      38.281  -1.155 -39.344  1.00 87.94           C  
ATOM   5512  CB  CYS A 709      37.875  -2.053 -37.062  1.00 87.94           C  
ATOM   5513  O   CYS A 709      39.438  -1.024 -39.750  1.00 87.94           O  
ATOM   5514  SG  CYS A 709      37.844  -1.723 -35.281  1.00 87.94           S  
ATOM   5515  N   ILE A 710      37.250  -1.590 -40.094  1.00 89.06           N  
ATOM   5516  CA  ILE A 710      37.469  -1.972 -41.500  1.00 89.06           C  
ATOM   5517  C   ILE A 710      37.938  -0.755 -42.312  1.00 89.06           C  
ATOM   5518  CB  ILE A 710      36.219  -2.588 -42.125  1.00 89.06           C  
ATOM   5519  O   ILE A 710      38.875  -0.834 -43.094  1.00 89.06           O  
ATOM   5520  CG1 ILE A 710      35.906  -3.945 -41.469  1.00 89.06           C  
ATOM   5521  CG2 ILE A 710      36.375  -2.723 -43.625  1.00 89.06           C  
ATOM   5522  CD1 ILE A 710      34.562  -4.543 -41.906  1.00 89.06           C  
ATOM   5523  N   CYS A 711      37.344   0.366 -42.000  1.00 84.19           N  
ATOM   5524  CA  CYS A 711      37.656   1.598 -42.719  1.00 84.19           C  
ATOM   5525  C   CYS A 711      39.062   2.088 -42.375  1.00 84.19           C  
ATOM   5526  CB  CYS A 711      36.656   2.684 -42.406  1.00 84.19           C  
ATOM   5527  O   CYS A 711      39.812   2.553 -43.219  1.00 84.19           O  
ATOM   5528  SG  CYS A 711      35.062   2.441 -43.250  1.00 84.19           S  
ATOM   5529  N   ALA A 712      39.375   1.882 -41.125  1.00 83.19           N  
ATOM   5530  CA  ALA A 712      40.688   2.277 -40.656  1.00 83.19           C  
ATOM   5531  C   ALA A 712      41.781   1.392 -41.250  1.00 83.19           C  
ATOM   5532  CB  ALA A 712      40.750   2.217 -39.125  1.00 83.19           C  
ATOM   5533  O   ALA A 712      42.812   1.886 -41.688  1.00 83.19           O  
ATOM   5534  N   ALA A 713      41.469   0.112 -41.312  1.00 86.31           N  
ATOM   5535  CA  ALA A 713      42.406  -0.853 -41.875  1.00 86.31           C  
ATOM   5536  C   ALA A 713      42.656  -0.580 -43.344  1.00 86.31           C  
ATOM   5537  CB  ALA A 713      41.906  -2.275 -41.656  1.00 86.31           C  
ATOM   5538  O   ALA A 713      43.812  -0.622 -43.812  1.00 86.31           O  
ATOM   5539  N   VAL A 714      41.562  -0.252 -44.031  1.00 86.56           N  
ATOM   5540  CA  VAL A 714      41.688   0.055 -45.469  1.00 86.56           C  
ATOM   5541  C   VAL A 714      42.500   1.331 -45.656  1.00 86.56           C  
ATOM   5542  CB  VAL A 714      40.281   0.208 -46.125  1.00 86.56           C  
ATOM   5543  O   VAL A 714      43.344   1.405 -46.562  1.00 86.56           O  
ATOM   5544  CG1 VAL A 714      40.406   0.737 -47.531  1.00 86.56           C  
ATOM   5545  CG2 VAL A 714      39.531  -1.125 -46.094  1.00 86.56           C  
ATOM   5546  N   GLY A 715      42.250   2.242 -44.750  1.00 81.38           N  
ATOM   5547  CA  GLY A 715      43.000   3.494 -44.844  1.00 81.38           C  
ATOM   5548  C   GLY A 715      44.469   3.330 -44.594  1.00 81.38           C  
ATOM   5549  O   GLY A 715      45.312   3.879 -45.344  1.00 81.38           O  
ATOM   5550  N   ILE A 716      44.812   2.545 -43.594  1.00 84.00           N  
ATOM   5551  CA  ILE A 716      46.188   2.295 -43.219  1.00 84.00           C  
ATOM   5552  C   ILE A 716      46.906   1.537 -44.344  1.00 84.00           C  
ATOM   5553  CB  ILE A 716      46.281   1.504 -41.875  1.00 84.00           C  
ATOM   5554  O   ILE A 716      48.031   1.835 -44.656  1.00 84.00           O  
ATOM   5555  CG1 ILE A 716      45.812   2.365 -40.719  1.00 84.00           C  
ATOM   5556  CG2 ILE A 716      47.719   1.010 -41.656  1.00 84.00           C  
ATOM   5557  CD1 ILE A 716      45.688   1.604 -39.406  1.00 84.00           C  
ATOM   5558  N   THR A 717      46.219   0.580 -44.938  1.00 85.06           N  
ATOM   5559  CA  THR A 717      46.750  -0.201 -46.031  1.00 85.06           C  
ATOM   5560  C   THR A 717      47.062   0.694 -47.219  1.00 85.06           C  
ATOM   5561  CB  THR A 717      45.781  -1.324 -46.469  1.00 85.06           C  
ATOM   5562  O   THR A 717      48.094   0.566 -47.875  1.00 85.06           O  
ATOM   5563  CG2 THR A 717      46.406  -2.193 -47.562  1.00 85.06           C  
ATOM   5564  OG1 THR A 717      45.500  -2.143 -45.312  1.00 85.06           O  
ATOM   5565  N   PHE A 718      46.219   1.610 -47.500  1.00 81.12           N  
ATOM   5566  CA  PHE A 718      46.406   2.547 -48.594  1.00 81.12           C  
ATOM   5567  C   PHE A 718      47.594   3.451 -48.375  1.00 81.12           C  
ATOM   5568  CB  PHE A 718      45.156   3.391 -48.812  1.00 81.12           C  
ATOM   5569  O   PHE A 718      48.375   3.725 -49.281  1.00 81.12           O  
ATOM   5570  CG  PHE A 718      44.281   2.936 -49.969  1.00 81.12           C  
ATOM   5571  CD1 PHE A 718      44.594   3.303 -51.250  1.00 81.12           C  
ATOM   5572  CD2 PHE A 718      43.156   2.141 -49.719  1.00 81.12           C  
ATOM   5573  CE1 PHE A 718      43.812   2.883 -52.312  1.00 81.12           C  
ATOM   5574  CE2 PHE A 718      42.375   1.717 -50.781  1.00 81.12           C  
ATOM   5575  CZ  PHE A 718      42.688   2.090 -52.094  1.00 81.12           C  
ATOM   5576  N   ILE A 719      47.719   3.877 -47.094  1.00 81.81           N  
ATOM   5577  CA  ILE A 719      48.844   4.719 -46.719  1.00 81.81           C  
ATOM   5578  C   ILE A 719      50.125   3.930 -46.875  1.00 81.81           C  
ATOM   5579  CB  ILE A 719      48.688   5.254 -45.281  1.00 81.81           C  
ATOM   5580  O   ILE A 719      51.125   4.441 -47.406  1.00 81.81           O  
ATOM   5581  CG1 ILE A 719      47.531   6.234 -45.188  1.00 81.81           C  
ATOM   5582  CG2 ILE A 719      50.000   5.922 -44.812  1.00 81.81           C  
ATOM   5583  CD1 ILE A 719      47.188   6.664 -43.781  1.00 81.81           C  
ATOM   5584  N   TYR A 720      50.062   2.680 -46.375  1.00 83.25           N  
ATOM   5585  CA  TYR A 720      51.219   1.804 -46.438  1.00 83.25           C  
ATOM   5586  C   TYR A 720      51.625   1.550 -47.906  1.00 83.25           C  
ATOM   5587  CB  TYR A 720      50.938   0.473 -45.750  1.00 83.25           C  
ATOM   5588  O   TYR A 720      52.812   1.616 -48.219  1.00 83.25           O  
ATOM   5589  CG  TYR A 720      52.094  -0.487 -45.750  1.00 83.25           C  
ATOM   5590  CD1 TYR A 720      52.125  -1.549 -46.656  1.00 83.25           C  
ATOM   5591  CD2 TYR A 720      53.156  -0.334 -44.875  1.00 83.25           C  
ATOM   5592  CE1 TYR A 720      53.219  -2.438 -46.688  1.00 83.25           C  
ATOM   5593  CE2 TYR A 720      54.250  -1.216 -44.906  1.00 83.25           C  
ATOM   5594  OH  TYR A 720      55.312  -3.139 -45.812  1.00 83.25           O  
ATOM   5595  CZ  TYR A 720      54.250  -2.262 -45.812  1.00 83.25           C  
ATOM   5596  N   LEU A 721      50.656   1.270 -48.812  1.00 81.06           N  
ATOM   5597  CA  LEU A 721      50.938   0.967 -50.219  1.00 81.06           C  
ATOM   5598  C   LEU A 721      51.438   2.199 -50.938  1.00 81.06           C  
ATOM   5599  CB  LEU A 721      49.656   0.448 -50.875  1.00 81.06           C  
ATOM   5600  O   LEU A 721      52.219   2.082 -51.875  1.00 81.06           O  
ATOM   5601  CG  LEU A 721      49.219  -0.965 -50.500  1.00 81.06           C  
ATOM   5602  CD1 LEU A 721      47.875  -1.287 -51.156  1.00 81.06           C  
ATOM   5603  CD2 LEU A 721      50.281  -1.986 -50.938  1.00 81.06           C  
ATOM   5604  N   SER A 722      51.094   3.377 -50.531  1.00 76.50           N  
ATOM   5605  CA  SER A 722      51.531   4.617 -51.156  1.00 76.50           C  
ATOM   5606  C   SER A 722      52.969   4.957 -50.812  1.00 76.50           C  
ATOM   5607  CB  SER A 722      50.594   5.770 -50.781  1.00 76.50           C  
ATOM   5608  O   SER A 722      53.625   5.688 -51.531  1.00 76.50           O  
ATOM   5609  OG  SER A 722      50.719   6.070 -49.375  1.00 76.50           O  
ATOM   5610  N   GLN A 723      53.500   4.406 -49.688  1.00 79.50           N  
ATOM   5611  CA  GLN A 723      54.844   4.660 -49.188  1.00 79.50           C  
ATOM   5612  C   GLN A 723      55.844   3.670 -49.781  1.00 79.50           C  
ATOM   5613  CB  GLN A 723      54.875   4.598 -47.656  1.00 79.50           C  
ATOM   5614  O   GLN A 723      57.062   3.859 -49.688  1.00 79.50           O  
ATOM   5615  CG  GLN A 723      54.156   5.746 -46.969  1.00 79.50           C  
ATOM   5616  CD  GLN A 723      54.250   5.680 -45.469  1.00 79.50           C  
ATOM   5617  NE2 GLN A 723      53.719   6.695 -44.812  1.00 79.50           N  
ATOM   5618  OE1 GLN A 723      54.781   4.719 -44.906  1.00 79.50           O  
ATOM   5619  N   GLN A 724      55.344   2.586 -50.531  1.00 78.69           N  
ATOM   5620  CA  GLN A 724      56.250   1.632 -51.125  1.00 78.69           C  
ATOM   5621  C   GLN A 724      56.938   2.223 -52.375  1.00 78.69           C  
ATOM   5622  CB  GLN A 724      55.531   0.334 -51.500  1.00 78.69           C  
ATOM   5623  O   GLN A 724      56.312   2.957 -53.125  1.00 78.69           O  
ATOM   5624  CG  GLN A 724      55.062  -0.463 -50.281  1.00 78.69           C  
ATOM   5625  CD  GLN A 724      56.000  -1.605 -49.938  1.00 78.69           C  
ATOM   5626  NE2 GLN A 724      55.844  -2.131 -48.719  1.00 78.69           N  
ATOM   5627  OE1 GLN A 724      56.844  -2.014 -50.750  1.00 78.69           O  
ATOM   5628  N   PRO A 725      58.312   2.363 -52.500  1.00 67.38           N  
ATOM   5629  CA  PRO A 725      59.125   2.875 -53.594  1.00 67.38           C  
ATOM   5630  C   PRO A 725      58.750   2.248 -54.938  1.00 67.38           C  
ATOM   5631  CB  PRO A 725      60.562   2.494 -53.219  1.00 67.38           C  
ATOM   5632  O   PRO A 725      58.406   1.058 -55.000  1.00 67.38           O  
ATOM   5633  CG  PRO A 725      60.406   1.583 -52.031  1.00 67.38           C  
ATOM   5634  CD  PRO A 725      58.969   1.606 -51.594  1.00 67.38           C  
ATOM   5635  N   LYS A 726      58.000   2.939 -55.875  1.00 57.62           N  
ATOM   5636  CA  LYS A 726      57.719   2.473 -57.219  1.00 57.62           C  
ATOM   5637  C   LYS A 726      58.969   1.816 -57.844  1.00 57.62           C  
ATOM   5638  CB  LYS A 726      57.250   3.631 -58.094  1.00 57.62           C  
ATOM   5639  O   LYS A 726      60.031   2.420 -57.906  1.00 57.62           O  
ATOM   5640  CG  LYS A 726      55.781   4.012 -57.875  1.00 57.62           C  
ATOM   5641  CD  LYS A 726      55.344   5.066 -58.875  1.00 57.62           C  
ATOM   5642  CE  LYS A 726      53.906   5.488 -58.625  1.00 57.62           C  
ATOM   5643  NZ  LYS A 726      53.438   6.508 -59.625  1.00 57.62           N  
ATOM   5644  N   THR A 727      59.406   0.689 -57.500  1.00 53.72           N  
ATOM   5645  CA  THR A 727      60.406   0.021 -58.312  1.00 53.72           C  
ATOM   5646  C   THR A 727      59.969  -0.013 -59.781  1.00 53.72           C  
ATOM   5647  CB  THR A 727      60.688  -1.414 -57.812  1.00 53.72           C  
ATOM   5648  O   THR A 727      58.812  -0.288 -60.062  1.00 53.72           O  
ATOM   5649  CG2 THR A 727      61.594  -1.417 -56.594  1.00 53.72           C  
ATOM   5650  OG1 THR A 727      59.438  -2.031 -57.469  1.00 53.72           O  
ATOM   5651  N   SER A 728      60.156   1.029 -60.656  1.00 48.62           N  
ATOM   5652  CA  SER A 728      60.312   1.079 -62.094  1.00 48.62           C  
ATOM   5653  C   SER A 728      60.531  -0.312 -62.688  1.00 48.62           C  
ATOM   5654  CB  SER A 728      61.469   1.998 -62.500  1.00 48.62           C  
ATOM   5655  O   SER A 728      61.594  -0.900 -62.500  1.00 48.62           O  
ATOM   5656  OG  SER A 728      61.781   1.852 -63.875  1.00 48.62           O  
ATOM   5657  N   THR A 729      59.719  -1.207 -62.562  1.00 50.72           N  
ATOM   5658  CA  THR A 729      59.781  -2.301 -63.531  1.00 50.72           C  
ATOM   5659  C   THR A 729      58.719  -2.152 -64.625  1.00 50.72           C  
ATOM   5660  CB  THR A 729      59.625  -3.668 -62.844  1.00 50.72           C  
ATOM   5661  O   THR A 729      57.531  -2.240 -64.312  1.00 50.72           O  
ATOM   5662  CG2 THR A 729      60.406  -4.750 -63.594  1.00 50.72           C  
ATOM   5663  OG1 THR A 729      60.125  -3.572 -61.500  1.00 50.72           O  
ATOM   5664  N   LYS A 730      58.844  -1.138 -65.500  1.00 49.03           N  
ATOM   5665  CA  LYS A 730      58.406  -1.556 -66.812  1.00 49.03           C  
ATOM   5666  C   LYS A 730      59.156  -0.797 -67.938  1.00 49.03           C  
ATOM   5667  CB  LYS A 730      56.906  -1.347 -67.000  1.00 49.03           C  
ATOM   5668  O   LYS A 730      59.031   0.423 -68.062  1.00 49.03           O  
ATOM   5669  CG  LYS A 730      56.062  -2.553 -66.562  1.00 49.03           C  
ATOM   5670  CD  LYS A 730      54.594  -2.359 -66.938  1.00 49.03           C  
ATOM   5671  CE  LYS A 730      53.750  -3.555 -66.500  1.00 49.03           C  
ATOM   5672  NZ  LYS A 730      52.312  -3.359 -66.812  1.00 49.03           N  
ATOM   5673  N   VAL A 731      60.375  -1.292 -68.438  1.00 47.94           N  
ATOM   5674  CA  VAL A 731      60.688  -1.226 -69.875  1.00 47.94           C  
ATOM   5675  C   VAL A 731      61.594  -2.396 -70.250  1.00 47.94           C  
ATOM   5676  CB  VAL A 731      61.375   0.113 -70.250  1.00 47.94           C  
ATOM   5677  O   VAL A 731      62.719  -2.482 -69.812  1.00 47.94           O  
ATOM   5678  CG1 VAL A 731      61.750   0.127 -71.750  1.00 47.94           C  
ATOM   5679  CG2 VAL A 731      60.438   1.285 -69.938  1.00 47.94           C  
ATOM   5680  N   ALA A 732      61.219  -3.693 -70.250  1.00 43.59           N  
ATOM   5681  CA  ALA A 732      61.844  -4.504 -71.312  1.00 43.59           C  
ATOM   5682  C   ALA A 732      61.031  -5.750 -71.625  1.00 43.59           C  
ATOM   5683  CB  ALA A 732      63.250  -4.895 -70.875  1.00 43.59           C  
ATOM   5684  O   ALA A 732      61.438  -6.621 -72.375  1.00 43.59           O  
ATOM   5685  N   LEU A 733      59.688  -5.719 -71.750  1.00 43.91           N  
ATOM   5686  CA  LEU A 733      59.250  -6.961 -72.312  1.00 43.91           C  
ATOM   5687  C   LEU A 733      58.125  -6.691 -73.312  1.00 43.91           C  
ATOM   5688  CB  LEU A 733      58.781  -7.953 -71.250  1.00 43.91           C  
ATOM   5689  O   LEU A 733      57.688  -7.594 -74.062  1.00 43.91           O  
ATOM   5690  CG  LEU A 733      59.625  -9.219 -71.125  1.00 43.91           C  
ATOM   5691  CD1 LEU A 733      60.156  -9.328 -69.688  1.00 43.91           C  
ATOM   5692  CD2 LEU A 733      58.812 -10.453 -71.500  1.00 43.91           C  
ATOM   5693  N   PHE A 734      58.062  -5.449 -73.938  1.00 42.38           N  
ATOM   5694  CA  PHE A 734      57.000  -5.379 -74.938  1.00 42.38           C  
ATOM   5695  C   PHE A 734      57.469  -4.680 -76.188  1.00 42.38           C  
ATOM   5696  CB  PHE A 734      55.781  -4.652 -74.375  1.00 42.38           C  
ATOM   5697  O   PHE A 734      56.781  -4.699 -77.250  1.00 42.38           O  
ATOM   5698  CG  PHE A 734      54.531  -5.496 -74.312  1.00 42.38           C  
ATOM   5699  CD1 PHE A 734      53.688  -5.547 -75.438  1.00 42.38           C  
ATOM   5700  CD2 PHE A 734      54.250  -6.242 -73.188  1.00 42.38           C  
ATOM   5701  CE1 PHE A 734      52.531  -6.328 -75.375  1.00 42.38           C  
ATOM   5702  CE2 PHE A 734      53.094  -7.023 -73.125  1.00 42.38           C  
ATOM   5703  CZ  PHE A 734      52.219  -7.066 -74.250  1.00 42.38           C  
ATOM   5704  N   ASN A 735      58.875  -4.754 -76.562  1.00 40.25           N  
ATOM   5705  CA  ASN A 735      59.188  -4.254 -77.938  1.00 40.25           C  
ATOM   5706  C   ASN A 735      60.219  -5.125 -78.625  1.00 40.25           C  
ATOM   5707  CB  ASN A 735      59.656  -2.803 -77.875  1.00 40.25           C  
ATOM   5708  O   ASN A 735      60.594  -4.859 -79.750  1.00 40.25           O  
ATOM   5709  CG  ASN A 735      58.531  -1.802 -78.000  1.00 40.25           C  
ATOM   5710  ND2 ASN A 735      58.812  -0.547 -77.625  1.00 40.25           N  
ATOM   5711  OD1 ASN A 735      57.406  -2.152 -78.375  1.00 40.25           O  
ATOM   5712  N   GLU A 736      60.156  -6.426 -78.688  1.00 41.19           N  
ATOM   5713  CA  GLU A 736      60.875  -6.988 -79.812  1.00 41.19           C  
ATOM   5714  C   GLU A 736      60.219  -8.305 -80.312  1.00 41.19           C  
ATOM   5715  CB  GLU A 736      62.344  -7.203 -79.500  1.00 41.19           C  
ATOM   5716  O   GLU A 736      60.250  -9.297 -79.562  1.00 41.19           O  
ATOM   5717  CG  GLU A 736      63.219  -6.031 -79.875  1.00 41.19           C  
ATOM   5718  CD  GLU A 736      64.688  -6.387 -79.938  1.00 41.19           C  
ATOM   5719  OE1 GLU A 736      65.562  -5.527 -80.312  1.00 41.19           O  
ATOM   5720  OE2 GLU A 736      65.062  -7.539 -79.562  1.00 41.19           O  
ATOM   5721  N   MET A 737      59.062  -8.297 -80.812  1.00 34.03           N  
ATOM   5722  CA  MET A 737      59.000  -9.391 -81.812  1.00 34.03           C  
ATOM   5723  C   MET A 737      57.844  -9.195 -82.750  1.00 34.03           C  
ATOM   5724  CB  MET A 737      58.844 -10.734 -81.062  1.00 34.03           C  
ATOM   5725  O   MET A 737      56.719  -9.039 -82.375  1.00 34.03           O  
ATOM   5726  CG  MET A 737      60.188 -11.398 -80.750  1.00 34.03           C  
ATOM   5727  SD  MET A 737      59.969 -13.125 -80.188  1.00 34.03           S  
ATOM   5728  CE  MET A 737      60.406 -12.930 -78.438  1.00 34.03           C  
ATOM   5729  N   ASN A 738      58.000  -8.352 -83.812  1.00 36.03           N  
ATOM   5730  CA  ASN A 738      57.500  -8.797 -85.125  1.00 36.03           C  
ATOM   5731  C   ASN A 738      58.562  -9.547 -85.938  1.00 36.03           C  
ATOM   5732  CB  ASN A 738      56.969  -7.613 -85.938  1.00 36.03           C  
ATOM   5733  O   ASN A 738      59.750  -9.156 -85.875  1.00 36.03           O  
ATOM   5734  CG  ASN A 738      55.469  -7.480 -85.875  1.00 36.03           C  
ATOM   5735  ND2 ASN A 738      54.969  -6.316 -86.250  1.00 36.03           N  
ATOM   5736  OD1 ASN A 738      54.750  -8.414 -85.500  1.00 36.03           O  
ATOM   5737  N   PRO A 739      58.125 -10.352 -87.062  1.00 56.03           N  
ATOM   5738  CA  PRO A 739      57.656 -11.594 -87.625  1.00 56.03           C  
ATOM   5739  C   PRO A 739      58.562 -12.078 -88.750  1.00 56.03           C  
ATOM   5740  CB  PRO A 739      56.281 -11.203 -88.188  1.00 56.03           C  
ATOM   5741  O   PRO A 739      59.562 -11.422 -89.125  1.00 56.03           O  
ATOM   5742  CG  PRO A 739      56.438  -9.781 -88.625  1.00 56.03           C  
ATOM   5743  CD  PRO A 739      57.781  -9.297 -88.250  1.00 56.03           C  
ATOM   5744  N   VAL A 740      58.875 -13.383 -88.875  1.00 36.72           N  
ATOM   5745  CA  VAL A 740      58.781 -14.297 -90.000  1.00 36.72           C  
ATOM   5746  C   VAL A 740      60.125 -15.047 -90.188  1.00 36.72           C  
ATOM   5747  CB  VAL A 740      58.438 -13.547 -91.312  1.00 36.72           C  
ATOM   5748  O   VAL A 740      61.188 -14.438 -90.188  1.00 36.72           O  
ATOM   5749  CG1 VAL A 740      58.406 -14.500 -92.500  1.00 36.72           C  
ATOM   5750  CG2 VAL A 740      57.094 -12.836 -91.125  1.00 36.72           C  
ATOM   5751  N   LYS A 741      60.094 -16.391 -90.062  1.00 32.25           N  
ATOM   5752  CA  LYS A 741      60.438 -17.328 -91.125  1.00 32.25           C  
ATOM   5753  C   LYS A 741      60.656 -18.734 -90.562  1.00 32.25           C  
ATOM   5754  CB  LYS A 741      61.688 -16.859 -91.875  1.00 32.25           C  
ATOM   5755  O   LYS A 741      61.344 -18.906 -89.562  1.00 32.25           O  
ATOM   5756  CG  LYS A 741      61.406 -16.016 -93.125  1.00 32.25           C  
ATOM   5757  CD  LYS A 741      62.688 -15.695 -93.875  1.00 32.25           C  
ATOM   5758  CE  LYS A 741      62.406 -14.812 -95.062  1.00 32.25           C  
ATOM   5759  NZ  LYS A 741      63.656 -14.508 -95.875  1.00 32.25           N  
ATOM   5760  N   LYS A 742      59.750 -19.656 -90.875  1.00 43.28           N  
ATOM   5761  CA  LYS A 742      59.625 -20.969 -91.500  1.00 43.28           C  
ATOM   5762  C   LYS A 742      60.969 -21.719 -91.438  1.00 43.28           C  
ATOM   5763  CB  LYS A 742      59.156 -20.859 -92.938  1.00 43.28           C  
ATOM   5764  O   LYS A 742      62.000 -21.203 -91.875  1.00 43.28           O  
ATOM   5765  CG  LYS A 742      57.656 -21.141 -93.125  1.00 43.28           C  
ATOM   5766  CD  LYS A 742      57.250 -21.141 -94.562  1.00 43.28           C  
ATOM   5767  CE  LYS A 742      55.750 -21.359 -94.750  1.00 43.28           C  
ATOM   5768  NZ  LYS A 742      55.344 -21.344 -96.188  1.00 43.28           N  
ATOM   5769  N   GLU A 743      61.031 -22.844 -90.688  1.00 33.00           N  
ATOM   5770  CA  GLU A 743      61.656 -24.078 -91.188  1.00 33.00           C  
ATOM   5771  C   GLU A 743      61.500 -25.219 -90.188  1.00 33.00           C  
ATOM   5772  CB  GLU A 743      63.125 -23.844 -91.500  1.00 33.00           C  
ATOM   5773  O   GLU A 743      61.719 -25.031 -89.000  1.00 33.00           O  
ATOM   5774  CG  GLU A 743      63.438 -23.578 -92.938  1.00 33.00           C  
ATOM   5775  CD  GLU A 743      64.938 -23.453 -93.250  1.00 33.00           C  
ATOM   5776  OE1 GLU A 743      65.312 -23.266 -94.438  1.00 33.00           O  
ATOM   5777  OE2 GLU A 743      65.750 -23.547 -92.312  1.00 33.00           O  
ATOM   5778  N   LYS A 744      60.719 -26.234 -90.500  1.00 36.44           N  
ATOM   5779  CA  LYS A 744      60.781 -27.641 -90.875  1.00 36.44           C  
ATOM   5780  C   LYS A 744      61.438 -28.469 -89.812  1.00 36.44           C  
ATOM   5781  CB  LYS A 744      61.500 -27.844 -92.188  1.00 36.44           C  
ATOM   5782  O   LYS A 744      62.531 -28.109 -89.312  1.00 36.44           O  
ATOM   5783  CG  LYS A 744      60.594 -28.062 -93.375  1.00 36.44           C  
ATOM   5784  CD  LYS A 744      61.375 -28.359 -94.688  1.00 36.44           C  
ATOM   5785  CE  LYS A 744      60.438 -28.531 -95.875  1.00 36.44           C  
ATOM   5786  NZ  LYS A 744      61.219 -28.828 -97.125  1.00 36.44           N  
ATOM   5787  N   GLY A 745      60.750 -29.344 -89.125  1.00 35.41           N  
ATOM   5788  CA  GLY A 745      60.969 -30.781 -89.062  1.00 35.41           C  
ATOM   5789  C   GLY A 745      61.188 -31.281 -87.625  1.00 35.41           C  
ATOM   5790  O   GLY A 745      61.906 -30.656 -86.875  1.00 35.41           O  
ATOM   5791  N   GLN A 746      60.344 -32.062 -87.062  1.00 33.97           N  
ATOM   5792  CA  GLN A 746      60.531 -33.500 -86.750  1.00 33.97           C  
ATOM   5793  C   GLN A 746      60.125 -33.781 -85.250  1.00 33.97           C  
ATOM   5794  CB  GLN A 746      61.969 -33.906 -87.000  1.00 33.97           C  
ATOM   5795  O   GLN A 746      60.625 -33.094 -84.375  1.00 33.97           O  
ATOM   5796  CG  GLN A 746      62.125 -35.219 -87.750  1.00 33.97           C  
ATOM   5797  CD  GLN A 746      63.562 -35.531 -88.125  1.00 33.97           C  
ATOM   5798  NE2 GLN A 746      63.750 -36.688 -88.750  1.00 33.97           N  
ATOM   5799  OE1 GLN A 746      64.438 -34.750 -87.812  1.00 33.97           O  
ATOM   5800  N   SER A 747      59.094 -34.562 -85.000  1.00 37.06           N  
ATOM   5801  CA  SER A 747      58.500 -35.812 -84.562  1.00 37.06           C  
ATOM   5802  C   SER A 747      58.906 -36.094 -83.125  1.00 37.06           C  
ATOM   5803  CB  SER A 747      58.969 -36.969 -85.438  1.00 37.06           C  
ATOM   5804  O   SER A 747      60.062 -35.938 -82.688  1.00 37.06           O  
ATOM   5805  OG  SER A 747      60.375 -37.188 -85.312  1.00 37.06           O  
ATOM   5806  N   ASP A 748      57.906 -36.219 -82.188  1.00 35.75           N  
ATOM   5807  CA  ASP A 748      57.750 -37.469 -81.438  1.00 35.75           C  
ATOM   5808  C   ASP A 748      56.750 -37.250 -80.312  1.00 35.75           C  
ATOM   5809  CB  ASP A 748      59.094 -37.969 -80.875  1.00 35.75           C  
ATOM   5810  O   ASP A 748      56.875 -36.250 -79.562  1.00 35.75           O  
ATOM   5811  CG  ASP A 748      59.812 -38.875 -81.875  1.00 35.75           C  
ATOM   5812  OD1 ASP A 748      59.188 -39.375 -82.812  1.00 35.75           O  
ATOM   5813  OD2 ASP A 748      61.000 -39.125 -81.688  1.00 35.75           O  
ATOM   5814  N   GLU A 749      55.562 -37.844 -80.375  1.00 33.59           N  
ATOM   5815  CA  GLU A 749      54.812 -38.969 -79.875  1.00 33.59           C  
ATOM   5816  C   GLU A 749      54.188 -38.625 -78.500  1.00 33.59           C  
ATOM   5817  CB  GLU A 749      55.719 -40.219 -79.688  1.00 33.59           C  
ATOM   5818  O   GLU A 749      54.906 -38.219 -77.562  1.00 33.59           O  
ATOM   5819  CG  GLU A 749      55.750 -41.094 -80.938  1.00 33.59           C  
ATOM   5820  CD  GLU A 749      56.531 -42.406 -80.688  1.00 33.59           C  
ATOM   5821  OE1 GLU A 749      56.625 -43.219 -81.625  1.00 33.59           O  
ATOM   5822  OE2 GLU A 749      57.062 -42.594 -79.562  1.00 33.59           O  
ATOM   5823  N   ARG A 750      52.875 -38.406 -78.375  1.00 35.72           N  
ATOM   5824  CA  ARG A 750      51.594 -38.969 -77.938  1.00 35.72           C  
ATOM   5825  C   ARG A 750      51.469 -38.844 -76.438  1.00 35.72           C  
ATOM   5826  CB  ARG A 750      51.406 -40.406 -78.375  1.00 35.72           C  
ATOM   5827  O   ARG A 750      52.406 -39.156 -75.688  1.00 35.72           O  
ATOM   5828  CG  ARG A 750      50.688 -40.562 -79.688  1.00 35.72           C  
ATOM   5829  CD  ARG A 750      50.344 -42.031 -80.000  1.00 35.72           C  
ATOM   5830  NE  ARG A 750      50.719 -42.406 -81.375  1.00 35.72           N  
ATOM   5831  NH1 ARG A 750      49.438 -44.312 -81.438  1.00 35.72           N  
ATOM   5832  NH2 ARG A 750      50.688 -43.719 -83.250  1.00 35.72           N  
ATOM   5833  CZ  ARG A 750      50.281 -43.469 -82.000  1.00 35.72           C  
ATOM   5834  N   PRO A 751      50.219 -39.062 -75.812  1.00 46.41           N  
ATOM   5835  CA  PRO A 751      48.812 -38.688 -75.875  1.00 46.41           C  
ATOM   5836  C   PRO A 751      48.219 -38.406 -74.500  1.00 46.41           C  
ATOM   5837  CB  PRO A 751      48.125 -39.906 -76.500  1.00 46.41           C  
ATOM   5838  O   PRO A 751      48.812 -38.781 -73.500  1.00 46.41           O  
ATOM   5839  CG  PRO A 751      48.938 -41.094 -76.000  1.00 46.41           C  
ATOM   5840  CD  PRO A 751      50.094 -40.562 -75.250  1.00 46.41           C  
ATOM   5841  N   LEU A 752      47.219 -37.469 -74.500  1.00 35.19           N  
ATOM   5842  CA  LEU A 752      45.875 -37.031 -74.250  1.00 35.19           C  
ATOM   5843  C   LEU A 752      45.125 -38.062 -73.375  1.00 35.19           C  
ATOM   5844  CB  LEU A 752      45.094 -36.812 -75.500  1.00 35.19           C  
ATOM   5845  O   LEU A 752      45.156 -39.281 -73.625  1.00 35.19           O  
ATOM   5846  CG  LEU A 752      45.281 -35.469 -76.188  1.00 35.19           C  
ATOM   5847  CD1 LEU A 752      45.000 -35.594 -77.688  1.00 35.19           C  
ATOM   5848  CD2 LEU A 752      44.406 -34.406 -75.562  1.00 35.19           C  
ATOM   5849  N   VAL A 753      44.625 -37.594 -72.312  1.00 36.25           N  
ATOM   5850  CA  VAL A 753      43.219 -37.562 -71.938  1.00 36.25           C  
ATOM   5851  C   VAL A 753      43.094 -37.312 -70.438  1.00 36.25           C  
ATOM   5852  CB  VAL A 753      42.531 -38.906 -72.312  1.00 36.25           C  
ATOM   5853  O   VAL A 753      43.812 -37.906 -69.625  1.00 36.25           O  
ATOM   5854  CG1 VAL A 753      41.062 -38.844 -71.938  1.00 36.25           C  
ATOM   5855  CG2 VAL A 753      42.688 -39.188 -73.750  1.00 36.25           C  
ATOM   5856  N   PRO A 754      41.906 -36.844 -70.000  1.00 47.50           N  
ATOM   5857  CA  PRO A 754      40.875 -35.812 -69.875  1.00 47.50           C  
ATOM   5858  C   PRO A 754      40.375 -35.656 -68.438  1.00 47.50           C  
ATOM   5859  CB  PRO A 754      39.781 -36.281 -70.812  1.00 47.50           C  
ATOM   5860  O   PRO A 754      40.625 -36.500 -67.562  1.00 47.50           O  
ATOM   5861  CG  PRO A 754      39.812 -37.781 -70.688  1.00 47.50           C  
ATOM   5862  CD  PRO A 754      40.969 -38.156 -69.875  1.00 47.50           C  
ATOM   5863  N   ALA A 755      40.000 -34.438 -68.062  1.00 45.34           N  
ATOM   5864  CA  ALA A 755      38.906 -33.969 -67.250  1.00 45.34           C  
ATOM   5865  C   ALA A 755      37.750 -34.969 -67.250  1.00 45.34           C  
ATOM   5866  CB  ALA A 755      38.406 -32.594 -67.750  1.00 45.34           C  
ATOM   5867  O   ALA A 755      37.438 -35.625 -68.250  1.00 45.34           O  
ATOM   5868  N   PRO A 756      37.094 -35.094 -66.000  1.00 43.47           N  
ATOM   5869  CA  PRO A 756      35.656 -34.969 -66.062  1.00 43.47           C  
ATOM   5870  C   PRO A 756      35.062 -34.531 -64.688  1.00 43.47           C  
ATOM   5871  CB  PRO A 756      35.188 -36.375 -66.438  1.00 43.47           C  
ATOM   5872  O   PRO A 756      35.688 -34.750 -63.656  1.00 43.47           O  
ATOM   5873  CG  PRO A 756      36.156 -37.281 -65.812  1.00 43.47           C  
ATOM   5874  CD  PRO A 756      37.250 -36.469 -65.188  1.00 43.47           C  
ATOM   5875  N   GLY A 757      34.031 -33.594 -64.750  1.00 32.06           N  
ATOM   5876  CA  GLY A 757      32.562 -33.625 -64.688  1.00 32.06           C  
ATOM   5877  C   GLY A 757      32.031 -33.938 -63.344  1.00 32.06           C  
ATOM   5878  O   GLY A 757      32.594 -34.719 -62.594  1.00 32.06           O  
ATOM   5879  N   LYS A 758      31.188 -33.062 -62.812  1.00 46.38           N  
ATOM   5880  CA  LYS A 758      29.859 -32.875 -62.250  1.00 46.38           C  
ATOM   5881  C   LYS A 758      29.125 -34.219 -62.156  1.00 46.38           C  
ATOM   5882  CB  LYS A 758      29.031 -31.906 -63.094  1.00 46.38           C  
ATOM   5883  O   LYS A 758      29.094 -35.000 -63.125  1.00 46.38           O  
ATOM   5884  CG  LYS A 758      29.219 -30.453 -62.688  1.00 46.38           C  
ATOM   5885  CD  LYS A 758      28.219 -29.547 -63.406  1.00 46.38           C  
ATOM   5886  CE  LYS A 758      28.438 -28.078 -63.062  1.00 46.38           C  
ATOM   5887  NZ  LYS A 758      27.438 -27.203 -63.719  1.00 46.38           N  
ATOM   5888  N   GLN A 759      28.781 -34.656 -60.938  1.00 32.50           N  
ATOM   5889  CA  GLN A 759      27.641 -35.469 -60.562  1.00 32.50           C  
ATOM   5890  C   GLN A 759      27.375 -35.438 -59.062  1.00 32.50           C  
ATOM   5891  CB  GLN A 759      27.844 -36.938 -61.031  1.00 32.50           C  
ATOM   5892  O   GLN A 759      28.297 -35.625 -58.281  1.00 32.50           O  
ATOM   5893  CG  GLN A 759      27.203 -37.250 -62.375  1.00 32.50           C  
ATOM   5894  CD  GLN A 759      27.328 -38.719 -62.750  1.00 32.50           C  
ATOM   5895  NE2 GLN A 759      26.688 -39.094 -63.844  1.00 32.50           N  
ATOM   5896  OE1 GLN A 759      27.969 -39.500 -62.062  1.00 32.50           O  
ATOM   5897  N   GLY A 760      26.172 -35.000 -58.625  1.00 35.28           N  
ATOM   5898  CA  GLY A 760      24.953 -35.469 -58.000  1.00 35.28           C  
ATOM   5899  C   GLY A 760      25.188 -36.562 -56.969  1.00 35.28           C  
ATOM   5900  O   GLY A 760      25.984 -37.469 -57.188  1.00 35.28           O  
ATOM   5901  N   ASN A 761      24.719 -36.406 -55.688  1.00 31.42           N  
ATOM   5902  CA  ASN A 761      23.953 -37.406 -54.969  1.00 31.42           C  
ATOM   5903  C   ASN A 761      23.656 -36.938 -53.531  1.00 31.42           C  
ATOM   5904  CB  ASN A 761      24.703 -38.750 -54.969  1.00 31.42           C  
ATOM   5905  O   ASN A 761      24.547 -36.469 -52.844  1.00 31.42           O  
ATOM   5906  CG  ASN A 761      24.297 -39.656 -56.094  1.00 31.42           C  
ATOM   5907  ND2 ASN A 761      24.938 -40.781 -56.219  1.00 31.42           N  
ATOM   5908  OD1 ASN A 761      23.391 -39.312 -56.875  1.00 31.42           O  
ATOM   5909  N   GLN A 762      22.344 -36.781 -53.156  1.00 32.00           N  
ATOM   5910  CA  GLN A 762      21.312 -37.312 -52.250  1.00 32.00           C  
ATOM   5911  C   GLN A 762      21.891 -38.312 -51.281  1.00 32.00           C  
ATOM   5912  CB  GLN A 762      20.172 -37.938 -53.062  1.00 32.00           C  
ATOM   5913  O   GLN A 762      22.656 -39.219 -51.688  1.00 32.00           O  
ATOM   5914  CG  GLN A 762      19.141 -36.906 -53.562  1.00 32.00           C  
ATOM   5915  CD  GLN A 762      17.797 -37.531 -53.812  1.00 32.00           C  
ATOM   5916  NE2 GLN A 762      16.797 -36.719 -54.125  1.00 32.00           N  
ATOM   5917  OE1 GLN A 762      17.625 -38.750 -53.750  1.00 32.00           O  
ATOM   5918  N   LEU A 763      21.688 -38.219 -49.938  1.00 32.16           N  
ATOM   5919  CA  LEU A 763      21.094 -38.656 -48.688  1.00 32.16           C  
ATOM   5920  C   LEU A 763      21.969 -39.656 -47.969  1.00 32.16           C  
ATOM   5921  CB  LEU A 763      19.703 -39.250 -48.938  1.00 32.16           C  
ATOM   5922  O   LEU A 763      22.422 -40.625 -48.594  1.00 32.16           O  
ATOM   5923  CG  LEU A 763      18.516 -38.375 -48.500  1.00 32.16           C  
ATOM   5924  CD1 LEU A 763      17.609 -38.062 -49.688  1.00 32.16           C  
ATOM   5925  CD2 LEU A 763      17.719 -39.094 -47.375  1.00 32.16           C  
ATOM   5926  N   SER A 764      22.312 -39.469 -46.656  1.00 29.67           N  
ATOM   5927  CA  SER A 764      22.109 -40.375 -45.531  1.00 29.67           C  
ATOM   5928  C   SER A 764      22.562 -39.750 -44.219  1.00 29.67           C  
ATOM   5929  CB  SER A 764      22.844 -41.688 -45.781  1.00 29.67           C  
ATOM   5930  O   SER A 764      23.594 -39.062 -44.188  1.00 29.67           O  
ATOM   5931  OG  SER A 764      24.250 -41.500 -45.719  1.00 29.67           O  
ATOM   5932  N   THR A 765      21.625 -39.500 -43.281  1.00 32.47           N  
ATOM   5933  CA  THR A 765      21.219 -39.719 -41.906  1.00 32.47           C  
ATOM   5934  C   THR A 765      22.297 -40.531 -41.156  1.00 32.47           C  
ATOM   5935  CB  THR A 765      19.875 -40.500 -41.812  1.00 32.47           C  
ATOM   5936  O   THR A 765      22.734 -41.562 -41.625  1.00 32.47           O  
ATOM   5937  CG2 THR A 765      18.703 -39.562 -42.125  1.00 32.47           C  
ATOM   5938  OG1 THR A 765      19.891 -41.562 -42.750  1.00 32.47           O  
ATOM   5939  N   VAL A 766      23.016 -39.844 -40.219  1.00 34.09           N  
ATOM   5940  CA  VAL A 766      23.641 -40.438 -39.031  1.00 34.09           C  
ATOM   5941  C   VAL A 766      23.328 -39.562 -37.812  1.00 34.09           C  
ATOM   5942  CB  VAL A 766      25.172 -40.562 -39.219  1.00 34.09           C  
ATOM   5943  O   VAL A 766      23.547 -38.375 -37.812  1.00 34.09           O  
ATOM   5944  CG1 VAL A 766      25.812 -41.188 -37.969  1.00 34.09           C  
ATOM   5945  CG2 VAL A 766      25.500 -41.375 -40.469  1.00 34.09           C  
ATOM   5946  N   ASP A 767      22.359 -40.031 -36.938  1.00 30.70           N  
ATOM   5947  CA  ASP A 767      22.062 -40.406 -35.562  1.00 30.70           C  
ATOM   5948  C   ASP A 767      23.344 -40.656 -34.781  1.00 30.70           C  
ATOM   5949  CB  ASP A 767      21.188 -41.656 -35.562  1.00 30.70           C  
ATOM   5950  O   ASP A 767      24.219 -41.406 -35.219  1.00 30.70           O  
ATOM   5951  CG  ASP A 767      19.734 -41.375 -35.188  1.00 30.70           C  
ATOM   5952  OD1 ASP A 767      19.438 -40.250 -34.750  1.00 30.70           O  
ATOM   5953  OD2 ASP A 767      18.891 -42.281 -35.312  1.00 30.70           O  
ATOM   5954  N   SER A 768      23.656 -39.812 -33.750  1.00 32.16           N  
ATOM   5955  CA  SER A 768      24.219 -40.219 -32.469  1.00 32.16           C  
ATOM   5956  C   SER A 768      23.672 -39.375 -31.328  1.00 32.16           C  
ATOM   5957  CB  SER A 768      25.750 -40.125 -32.500  1.00 32.16           C  
ATOM   5958  O   SER A 768      23.781 -38.125 -31.359  1.00 32.16           O  
ATOM   5959  OG  SER A 768      26.172 -38.844 -32.875  1.00 32.16           O  
ATOM   5960  N   GLY A 769      22.672 -39.812 -30.516  1.00 30.36           N  
ATOM   5961  CA  GLY A 769      22.344 -40.469 -29.266  1.00 30.36           C  
ATOM   5962  C   GLY A 769      23.250 -40.062 -28.125  1.00 30.36           C  
ATOM   5963  O   GLY A 769      24.469 -40.188 -28.219  1.00 30.36           O  
ATOM   5964  N   LEU A 770      22.781 -39.062 -27.234  1.00 34.31           N  
ATOM   5965  CA  LEU A 770      23.078 -39.156 -25.797  1.00 34.31           C  
ATOM   5966  C   LEU A 770      21.953 -38.531 -24.969  1.00 34.31           C  
ATOM   5967  CB  LEU A 770      24.406 -38.469 -25.484  1.00 34.31           C  
ATOM   5968  O   LEU A 770      21.656 -37.344 -25.094  1.00 34.31           O  
ATOM   5969  CG  LEU A 770      25.656 -39.344 -25.500  1.00 34.31           C  
ATOM   5970  CD1 LEU A 770      26.859 -38.531 -25.953  1.00 34.31           C  
ATOM   5971  CD2 LEU A 770      25.891 -39.938 -24.125  1.00 34.31           C  
ATOM   5972  N   TYR A 771      20.906 -39.344 -24.531  1.00 33.75           N  
ATOM   5973  CA  TYR A 771      20.344 -39.344 -23.188  1.00 33.75           C  
ATOM   5974  C   TYR A 771      19.359 -40.500 -23.000  1.00 33.75           C  
ATOM   5975  CB  TYR A 771      19.656 -38.000 -22.891  1.00 33.75           C  
ATOM   5976  O   TYR A 771      18.641 -40.844 -23.938  1.00 33.75           O  
ATOM   5977  CG  TYR A 771      20.609 -36.906 -22.469  1.00 33.75           C  
ATOM   5978  CD1 TYR A 771      21.047 -36.812 -21.156  1.00 33.75           C  
ATOM   5979  CD2 TYR A 771      21.078 -35.969 -23.391  1.00 33.75           C  
ATOM   5980  CE1 TYR A 771      21.922 -35.781 -20.766  1.00 33.75           C  
ATOM   5981  CE2 TYR A 771      21.953 -34.969 -23.016  1.00 33.75           C  
ATOM   5982  OH  TYR A 771      23.234 -33.875 -21.312  1.00 33.75           O  
ATOM   5983  CZ  TYR A 771      22.375 -34.875 -21.703  1.00 33.75           C  
ATOM   5984  N   PRO A 772      19.312 -41.062 -21.750  1.00 40.03           N  
ATOM   5985  CA  PRO A 772      18.531 -42.281 -21.484  1.00 40.03           C  
ATOM   5986  C   PRO A 772      17.016 -42.031 -21.516  1.00 40.03           C  
ATOM   5987  CB  PRO A 772      18.984 -42.719 -20.094  1.00 40.03           C  
ATOM   5988  O   PRO A 772      16.594 -40.875 -21.344  1.00 40.03           O  
ATOM   5989  CG  PRO A 772      19.469 -41.438 -19.453  1.00 40.03           C  
ATOM   5990  CD  PRO A 772      19.500 -40.375 -20.484  1.00 40.03           C  
ATOM   5991  N   PRO A 773      16.094 -43.094 -21.906  1.00 35.84           N  
ATOM   5992  CA  PRO A 773      14.641 -42.969 -21.969  1.00 35.84           C  
ATOM   5993  C   PRO A 773      13.984 -43.156 -20.609  1.00 35.84           C  
ATOM   5994  CB  PRO A 773      14.234 -44.062 -22.938  1.00 35.84           C  
ATOM   5995  O   PRO A 773      14.523 -43.875 -19.750  1.00 35.84           O  
ATOM   5996  CG  PRO A 773      15.367 -45.031 -22.906  1.00 35.84           C  
ATOM   5997  CD  PRO A 773      16.500 -44.438 -22.125  1.00 35.84           C  
ATOM   5998  N   LEU A 774      13.242 -42.219 -20.062  1.00 37.69           N  
ATOM   5999  CA  LEU A 774      12.227 -42.188 -19.016  1.00 37.69           C  
ATOM   6000  C   LEU A 774      11.219 -43.312 -19.188  1.00 37.69           C  
ATOM   6001  CB  LEU A 774      11.508 -40.844 -19.031  1.00 37.69           C  
ATOM   6002  O   LEU A 774      10.859 -43.688 -20.312  1.00 37.69           O  
ATOM   6003  CG  LEU A 774      12.227 -39.688 -18.344  1.00 37.69           C  
ATOM   6004  CD1 LEU A 774      11.773 -38.344 -18.938  1.00 37.69           C  
ATOM   6005  CD2 LEU A 774      11.969 -39.719 -16.844  1.00 37.69           C  
ATOM   6006  N   PRO A 775      10.773 -44.031 -18.094  1.00 42.66           N  
ATOM   6007  CA  PRO A 775       9.883 -45.188 -18.047  1.00 42.66           C  
ATOM   6008  C   PRO A 775       8.430 -44.812 -18.375  1.00 42.66           C  
ATOM   6009  CB  PRO A 775      10.008 -45.688 -16.609  1.00 42.66           C  
ATOM   6010  O   PRO A 775       7.996 -43.688 -18.109  1.00 42.66           O  
ATOM   6011  CG  PRO A 775      10.625 -44.562 -15.867  1.00 42.66           C  
ATOM   6012  CD  PRO A 775      10.898 -43.438 -16.828  1.00 42.66           C  
ATOM   6013  N   ASN A 776       7.785 -45.438 -19.328  1.00 39.44           N  
ATOM   6014  CA  ASN A 776       6.453 -45.750 -19.828  1.00 39.44           C  
ATOM   6015  C   ASN A 776       5.418 -45.750 -18.719  1.00 39.44           C  
ATOM   6016  CB  ASN A 776       6.469 -47.125 -20.531  1.00 39.44           C  
ATOM   6017  O   ASN A 776       5.559 -46.469 -17.719  1.00 39.44           O  
ATOM   6018  CG  ASN A 776       7.035 -47.062 -21.922  1.00 39.44           C  
ATOM   6019  ND2 ASN A 776       7.520 -48.188 -22.422  1.00 39.44           N  
ATOM   6020  OD1 ASN A 776       7.035 -46.000 -22.562  1.00 39.44           O  
ATOM   6021  N   LEU A 777       4.652 -44.688 -18.547  1.00 43.12           N  
ATOM   6022  CA  LEU A 777       3.432 -44.531 -17.766  1.00 43.12           C  
ATOM   6023  C   LEU A 777       2.271 -45.281 -18.391  1.00 43.12           C  
ATOM   6024  CB  LEU A 777       3.070 -43.031 -17.641  1.00 43.12           C  
ATOM   6025  O   LEU A 777       2.170 -45.375 -19.609  1.00 43.12           O  
ATOM   6026  CG  LEU A 777       3.717 -42.281 -16.484  1.00 43.12           C  
ATOM   6027  CD1 LEU A 777       3.980 -40.812 -16.891  1.00 43.12           C  
ATOM   6028  CD2 LEU A 777       2.836 -42.344 -15.242  1.00 43.12           C  
ATOM   6029  N   PRO A 778       1.394 -46.062 -17.578  1.00 46.09           N  
ATOM   6030  CA  PRO A 778       0.256 -46.906 -17.953  1.00 46.09           C  
ATOM   6031  C   PRO A 778      -0.928 -46.094 -18.484  1.00 46.09           C  
ATOM   6032  CB  PRO A 778      -0.104 -47.594 -16.641  1.00 46.09           C  
ATOM   6033  O   PRO A 778      -1.083 -44.906 -18.141  1.00 46.09           O  
ATOM   6034  CG  PRO A 778       0.747 -46.938 -15.609  1.00 46.09           C  
ATOM   6035  CD  PRO A 778       1.608 -45.906 -16.281  1.00 46.09           C  
ATOM   6036  N   ASP A 779      -1.532 -46.375 -19.547  1.00 46.69           N  
ATOM   6037  CA  ASP A 779      -2.703 -46.094 -20.375  1.00 46.69           C  
ATOM   6038  C   ASP A 779      -3.904 -45.719 -19.516  1.00 46.69           C  
ATOM   6039  CB  ASP A 779      -3.045 -47.312 -21.250  1.00 46.69           C  
ATOM   6040  O   ASP A 779      -4.855 -45.094 -20.016  1.00 46.69           O  
ATOM   6041  CG  ASP A 779      -2.104 -47.500 -22.422  1.00 46.69           C  
ATOM   6042  OD1 ASP A 779      -1.454 -46.500 -22.828  1.00 46.69           O  
ATOM   6043  OD2 ASP A 779      -2.012 -48.625 -22.938  1.00 46.69           O  
ATOM   6044  N   ASN A 780      -3.699 -45.406 -18.156  1.00 49.69           N  
ATOM   6045  CA  ASN A 780      -4.809 -44.875 -17.359  1.00 49.69           C  
ATOM   6046  C   ASN A 780      -4.504 -43.500 -16.812  1.00 49.69           C  
ATOM   6047  CB  ASN A 780      -5.152 -45.844 -16.219  1.00 49.69           C  
ATOM   6048  O   ASN A 780      -5.309 -42.906 -16.078  1.00 49.69           O  
ATOM   6049  CG  ASN A 780      -4.016 -46.781 -15.898  1.00 49.69           C  
ATOM   6050  ND2 ASN A 780      -4.121 -47.469 -14.766  1.00 49.69           N  
ATOM   6051  OD1 ASN A 780      -3.053 -46.906 -16.656  1.00 49.69           O  
ATOM   6052  N   ALA A 781      -3.676 -42.656 -17.422  1.00 43.31           N  
ATOM   6053  CA  ALA A 781      -3.334 -41.281 -17.109  1.00 43.31           C  
ATOM   6054  C   ALA A 781      -3.920 -40.312 -18.141  1.00 43.31           C  
ATOM   6055  CB  ALA A 781      -1.819 -41.094 -17.031  1.00 43.31           C  
ATOM   6056  O   ALA A 781      -3.793 -39.094 -18.000  1.00 43.31           O  
ATOM   6057  N   LYS A 782      -4.898 -40.688 -18.938  1.00 42.19           N  
ATOM   6058  CA  LYS A 782      -5.613 -39.844 -19.891  1.00 42.19           C  
ATOM   6059  C   LYS A 782      -6.992 -39.469 -19.359  1.00 42.19           C  
ATOM   6060  CB  LYS A 782      -5.750 -40.562 -21.234  1.00 42.19           C  
ATOM   6061  O   LYS A 782      -7.684 -38.625 -19.969  1.00 42.19           O  
ATOM   6062  CG  LYS A 782      -4.469 -40.594 -22.062  1.00 42.19           C  
ATOM   6063  CD  LYS A 782      -4.699 -41.188 -23.438  1.00 42.19           C  
ATOM   6064  CE  LYS A 782      -3.406 -41.281 -24.234  1.00 42.19           C  
ATOM   6065  NZ  LYS A 782      -3.633 -41.844 -25.594  1.00 42.19           N  
ATOM   6066  N   GLN A 783      -7.242 -39.562 -17.984  1.00 44.53           N  
ATOM   6067  CA  GLN A 783      -8.508 -39.062 -17.453  1.00 44.53           C  
ATOM   6068  C   GLN A 783      -8.273 -38.125 -16.250  1.00 44.53           C  
ATOM   6069  CB  GLN A 783      -9.414 -40.219 -17.047  1.00 44.53           C  
ATOM   6070  O   GLN A 783      -9.211 -37.812 -15.523  1.00 44.53           O  
ATOM   6071  CG  GLN A 783     -10.047 -40.938 -18.219  1.00 44.53           C  
ATOM   6072  CD  GLN A 783     -11.062 -41.969 -17.797  1.00 44.53           C  
ATOM   6073  NE2 GLN A 783     -11.742 -42.594 -18.766  1.00 44.53           N  
ATOM   6074  OE1 GLN A 783     -11.242 -42.219 -16.594  1.00 44.53           O  
ATOM   6075  N   ASP A 784      -7.172 -37.438 -16.172  1.00 47.66           N  
ATOM   6076  CA  ASP A 784      -6.859 -36.438 -15.156  1.00 47.66           C  
ATOM   6077  C   ASP A 784      -7.160 -35.031 -15.680  1.00 47.66           C  
ATOM   6078  CB  ASP A 784      -5.395 -36.531 -14.734  1.00 47.66           C  
ATOM   6079  O   ASP A 784      -6.719 -34.656 -16.766  1.00 47.66           O  
ATOM   6080  CG  ASP A 784      -5.125 -35.906 -13.383  1.00 47.66           C  
ATOM   6081  OD1 ASP A 784      -5.930 -35.062 -12.930  1.00 47.66           O  
ATOM   6082  OD2 ASP A 784      -4.098 -36.250 -12.758  1.00 47.66           O  
ATOM   6083  N   PRO A 785      -8.102 -34.219 -15.070  1.00 47.62           N  
ATOM   6084  CA  PRO A 785      -8.570 -32.875 -15.398  1.00 47.62           C  
ATOM   6085  C   PRO A 785      -7.445 -31.828 -15.383  1.00 47.62           C  
ATOM   6086  CB  PRO A 785      -9.594 -32.562 -14.297  1.00 47.62           C  
ATOM   6087  O   PRO A 785      -7.625 -30.719 -15.875  1.00 47.62           O  
ATOM   6088  CG  PRO A 785      -9.539 -33.750 -13.398  1.00 47.62           C  
ATOM   6089  CD  PRO A 785      -8.492 -34.719 -13.906  1.00 47.62           C  
ATOM   6090  N   LYS A 786      -6.207 -32.250 -15.305  1.00 38.97           N  
ATOM   6091  CA  LYS A 786      -5.078 -31.344 -15.242  1.00 38.97           C  
ATOM   6092  C   LYS A 786      -4.328 -31.312 -16.578  1.00 38.97           C  
ATOM   6093  CB  LYS A 786      -4.125 -31.719 -14.117  1.00 38.97           C  
ATOM   6094  O   LYS A 786      -3.523 -30.406 -16.812  1.00 38.97           O  
ATOM   6095  CG  LYS A 786      -4.352 -30.953 -12.820  1.00 38.97           C  
ATOM   6096  CD  LYS A 786      -3.338 -31.344 -11.750  1.00 38.97           C  
ATOM   6097  CE  LYS A 786      -3.646 -30.688 -10.422  1.00 38.97           C  
ATOM   6098  NZ  LYS A 786      -2.641 -31.047  -9.375  1.00 38.97           N  
ATOM   6099  N   TYR A 787      -4.949 -31.828 -17.609  1.00 41.50           N  
ATOM   6100  CA  TYR A 787      -4.285 -31.750 -18.906  1.00 41.50           C  
ATOM   6101  C   TYR A 787      -5.297 -31.531 -20.031  1.00 41.50           C  
ATOM   6102  CB  TYR A 787      -3.473 -33.031 -19.172  1.00 41.50           C  
ATOM   6103  O   TYR A 787      -5.137 -32.062 -21.125  1.00 41.50           O  
ATOM   6104  CG  TYR A 787      -2.312 -33.219 -18.234  1.00 41.50           C  
ATOM   6105  CD1 TYR A 787      -1.129 -32.500 -18.391  1.00 41.50           C  
ATOM   6106  CD2 TYR A 787      -2.396 -34.094 -17.172  1.00 41.50           C  
ATOM   6107  CE1 TYR A 787      -0.056 -32.656 -17.531  1.00 41.50           C  
ATOM   6108  CE2 TYR A 787      -1.329 -34.281 -16.297  1.00 41.50           C  
ATOM   6109  OH  TYR A 787       0.894 -33.719 -15.617  1.00 41.50           O  
ATOM   6110  CZ  TYR A 787      -0.165 -33.562 -16.484  1.00 41.50           C  
ATOM   6111  N   ARG A 788      -6.332 -30.703 -19.891  1.00 43.88           N  
ATOM   6112  CA  ARG A 788      -7.168 -30.328 -21.031  1.00 43.88           C  
ATOM   6113  C   ARG A 788      -6.637 -29.078 -21.719  1.00 43.88           C  
ATOM   6114  CB  ARG A 788      -8.617 -30.109 -20.578  1.00 43.88           C  
ATOM   6115  O   ARG A 788      -6.059 -28.203 -21.078  1.00 43.88           O  
ATOM   6116  CG  ARG A 788      -9.430 -31.391 -20.453  1.00 43.88           C  
ATOM   6117  CD  ARG A 788     -10.898 -31.094 -20.203  1.00 43.88           C  
ATOM   6118  NE  ARG A 788     -11.594 -32.281 -19.672  1.00 43.88           N  
ATOM   6119  NH1 ARG A 788     -13.688 -31.297 -19.688  1.00 43.88           N  
ATOM   6120  NH2 ARG A 788     -13.438 -33.469 -18.969  1.00 43.88           N  
ATOM   6121  CZ  ARG A 788     -12.906 -32.344 -19.453  1.00 43.88           C  
ATOM   6122  N   THR A 789      -6.414 -29.047 -23.062  1.00 43.56           N  
ATOM   6123  CA  THR A 789      -6.043 -27.953 -23.953  1.00 43.56           C  
ATOM   6124  C   THR A 789      -7.195 -26.969 -24.094  1.00 43.56           C  
ATOM   6125  CB  THR A 789      -5.625 -28.469 -25.328  1.00 43.56           C  
ATOM   6126  O   THR A 789      -8.359 -27.328 -23.922  1.00 43.56           O  
ATOM   6127  CG2 THR A 789      -4.422 -29.406 -25.234  1.00 43.56           C  
ATOM   6128  OG1 THR A 789      -6.723 -29.188 -25.922  1.00 43.56           O  
ATOM   6129  N   PRO A 790      -6.879 -25.672 -24.266  1.00 32.75           N  
ATOM   6130  CA  PRO A 790      -7.625 -24.406 -24.297  1.00 32.75           C  
ATOM   6131  C   PRO A 790      -8.648 -24.344 -25.422  1.00 32.75           C  
ATOM   6132  CB  PRO A 790      -6.531 -23.359 -24.500  1.00 32.75           C  
ATOM   6133  O   PRO A 790      -9.672 -23.656 -25.312  1.00 32.75           O  
ATOM   6134  CG  PRO A 790      -5.254 -24.078 -24.203  1.00 32.75           C  
ATOM   6135  CD  PRO A 790      -5.492 -25.547 -24.359  1.00 32.75           C  
ATOM   6136  N   LYS A 791      -8.969 -25.266 -26.172  1.00 29.33           N  
ATOM   6137  CA  LYS A 791     -10.000 -25.234 -27.203  1.00 29.33           C  
ATOM   6138  C   LYS A 791     -11.227 -26.031 -26.797  1.00 29.33           C  
ATOM   6139  CB  LYS A 791      -9.453 -25.766 -28.531  1.00 29.33           C  
ATOM   6140  O   LYS A 791     -12.352 -25.719 -27.203  1.00 29.33           O  
ATOM   6141  CG  LYS A 791      -9.773 -24.891 -29.734  1.00 29.33           C  
ATOM   6142  CD  LYS A 791      -9.219 -25.484 -31.016  1.00 29.33           C  
ATOM   6143  CE  LYS A 791      -9.555 -24.625 -32.219  1.00 29.33           C  
ATOM   6144  NZ  LYS A 791      -9.023 -25.203 -33.500  1.00 29.33           N  
ATOM   6145  N   GLU A 792     -11.336 -26.531 -25.641  1.00 40.94           N  
ATOM   6146  CA  GLU A 792     -12.492 -27.266 -25.156  1.00 40.94           C  
ATOM   6147  C   GLU A 792     -13.023 -26.688 -23.859  1.00 40.94           C  
ATOM   6148  CB  GLU A 792     -12.133 -28.750 -24.969  1.00 40.94           C  
ATOM   6149  O   GLU A 792     -14.102 -27.062 -23.391  1.00 40.94           O  
ATOM   6150  CG  GLU A 792     -12.000 -29.531 -26.266  1.00 40.94           C  
ATOM   6151  CD  GLU A 792     -11.547 -30.969 -26.062  1.00 40.94           C  
ATOM   6152  OE1 GLU A 792     -11.586 -31.766 -27.016  1.00 40.94           O  
ATOM   6153  OE2 GLU A 792     -11.148 -31.297 -24.922  1.00 40.94           O  
ATOM   6154  N   TYR A 793     -12.844 -25.391 -23.516  1.00 40.00           N  
ATOM   6155  CA  TYR A 793     -13.688 -24.578 -22.641  1.00 40.00           C  
ATOM   6156  C   TYR A 793     -14.570 -23.641 -23.469  1.00 40.00           C  
ATOM   6157  CB  TYR A 793     -12.836 -23.766 -21.672  1.00 40.00           C  
ATOM   6158  O   TYR A 793     -14.125 -23.078 -24.469  1.00 40.00           O  
ATOM   6159  CG  TYR A 793     -12.625 -24.453 -20.328  1.00 40.00           C  
ATOM   6160  CD1 TYR A 793     -13.555 -24.312 -19.297  1.00 40.00           C  
ATOM   6161  CD2 TYR A 793     -11.508 -25.250 -20.109  1.00 40.00           C  
ATOM   6162  CE1 TYR A 793     -13.367 -24.938 -18.078  1.00 40.00           C  
ATOM   6163  CE2 TYR A 793     -11.312 -25.875 -18.891  1.00 40.00           C  
ATOM   6164  OH  TYR A 793     -12.047 -26.344 -16.656  1.00 40.00           O  
ATOM   6165  CZ  TYR A 793     -12.242 -25.719 -17.875  1.00 40.00           C  
TER    6166      TYR A 793                                                      
ENDMDL                                                                          
END                                                                             
HEADER	MODEL     1                                                                     
ATOM      1  N   MET A   1     -29.249 -31.998   8.686  1.00 32.95           N  
ATOM      2  CA  MET A   1     -29.588 -30.712   9.290  1.00 32.95           C  
ATOM      3  C   MET A   1     -29.383 -29.573   8.297  1.00 32.95           C  
ATOM      4  CB  MET A   1     -28.749 -30.469  10.546  1.00 32.95           C  
ATOM      5  O   MET A   1     -28.285 -29.397   7.767  1.00 32.95           O  
ATOM      6  CG  MET A   1     -29.313 -31.124  11.796  1.00 32.95           C  
ATOM      7  SD  MET A   1     -28.281 -30.811  13.280  1.00 32.95           S  
ATOM      8  CE  MET A   1     -29.495 -29.987  14.347  1.00 32.95           C  
ATOM      9  N   LYS A   2     -30.298 -29.430   7.380  1.00 29.27           N  
ATOM     10  CA  LYS A   2     -31.303 -28.574   6.757  1.00 29.27           C  
ATOM     11  C   LYS A   2     -30.675 -27.293   6.215  1.00 29.27           C  
ATOM     12  CB  LYS A   2     -32.412 -28.234   7.754  1.00 29.27           C  
ATOM     13  O   LYS A   2     -29.949 -26.601   6.932  1.00 29.27           O  
ATOM     14  CG  LYS A   2     -33.610 -29.169   7.690  1.00 29.27           C  
ATOM     15  CD  LYS A   2     -34.714 -28.729   8.643  1.00 29.27           C  
ATOM     16  CE  LYS A   2     -35.908 -29.672   8.591  1.00 29.27           C  
ATOM     17  NZ  LYS A   2     -36.978 -29.266   9.551  1.00 29.27           N  
ATOM     18  N   ASP A   3     -30.426 -27.185   4.907  1.00 27.85           N  
ATOM     19  CA  ASP A   3     -30.717 -26.379   3.725  1.00 27.85           C  
ATOM     20  C   ASP A   3     -30.618 -24.888   4.039  1.00 27.85           C  
ATOM     21  CB  ASP A   3     -32.107 -26.711   3.178  1.00 27.85           C  
ATOM     22  O   ASP A   3     -31.485 -24.332   4.716  1.00 27.85           O  
ATOM     23  CG  ASP A   3     -32.063 -27.576   1.931  1.00 27.85           C  
ATOM     24  OD1 ASP A   3     -30.962 -27.800   1.383  1.00 27.85           O  
ATOM     25  OD2 ASP A   3     -33.139 -28.034   1.491  1.00 27.85           O  
ATOM     26  N   GLN A   4     -29.475 -24.296   4.122  1.00 31.56           N  
ATOM     27  CA  GLN A   4     -29.382 -22.840   4.088  1.00 31.56           C  
ATOM     28  C   GLN A   4     -29.036 -22.344   2.687  1.00 31.56           C  
ATOM     29  CB  GLN A   4     -28.342 -22.344   5.093  1.00 31.56           C  
ATOM     30  O   GLN A   4     -28.086 -22.829   2.068  1.00 31.56           O  
ATOM     31  CG  GLN A   4     -28.756 -22.527   6.547  1.00 31.56           C  
ATOM     32  CD  GLN A   4     -27.870 -21.760   7.510  1.00 31.56           C  
ATOM     33  NE2 GLN A   4     -28.280 -21.699   8.773  1.00 31.56           N  
ATOM     34  OE1 GLN A   4     -26.825 -21.226   7.123  1.00 31.56           O  
ATOM     35  N   GLY A   5     -30.015 -22.290   1.763  1.00 29.86           N  
ATOM     36  CA  GLY A   5     -30.237 -21.337   0.688  1.00 29.86           C  
ATOM     37  C   GLY A   5     -29.062 -20.404   0.465  1.00 29.86           C  
ATOM     38  O   GLY A   5     -28.216 -20.241   1.347  1.00 29.86           O  
ATOM     39  N   PRO A   6     -28.744 -20.012  -0.837  1.00 30.56           N  
ATOM     40  CA  PRO A   6     -27.638 -19.182  -1.321  1.00 30.56           C  
ATOM     41  C   PRO A   6     -27.674 -17.763  -0.757  1.00 30.56           C  
ATOM     42  CB  PRO A   6     -27.843 -19.172  -2.838  1.00 30.56           C  
ATOM     43  O   PRO A   6     -28.753 -17.193  -0.578  1.00 30.56           O  
ATOM     44  CG  PRO A   6     -29.244 -19.651  -3.037  1.00 30.56           C  
ATOM     45  CD  PRO A   6     -29.828 -19.989  -1.696  1.00 30.56           C  
ATOM     46  N   ILE A   7     -26.817 -17.420   0.236  1.00 30.42           N  
ATOM     47  CA  ILE A   7     -26.253 -16.254   0.906  1.00 30.42           C  
ATOM     48  C   ILE A   7     -26.197 -15.077  -0.065  1.00 30.42           C  
ATOM     49  CB  ILE A   7     -24.846 -16.551   1.470  1.00 30.42           C  
ATOM     50  O   ILE A   7     -25.704 -15.213  -1.187  1.00 30.42           O  
ATOM     51  CG1 ILE A   7     -24.887 -17.775   2.392  1.00 30.42           C  
ATOM     52  CG2 ILE A   7     -24.290 -15.329   2.206  1.00 30.42           C  
ATOM     53  CD1 ILE A   7     -23.521 -18.212   2.903  1.00 30.42           C  
ATOM     54  N   THR A   8     -27.252 -14.242  -0.247  1.00 31.94           N  
ATOM     55  CA  THR A   8     -27.312 -12.895  -0.803  1.00 31.94           C  
ATOM     56  C   THR A   8     -26.090 -12.083  -0.387  1.00 31.94           C  
ATOM     57  CB  THR A   8     -28.593 -12.165  -0.360  1.00 31.94           C  
ATOM     58  O   THR A   8     -25.616 -12.199   0.745  1.00 31.94           O  
ATOM     59  CG2 THR A   8     -29.496 -11.864  -1.552  1.00 31.94           C  
ATOM     60  OG1 THR A   8     -29.308 -12.988   0.571  1.00 31.94           O  
ATOM     61  N   PRO A   9     -25.389 -11.315  -1.262  1.00 34.89           N  
ATOM     62  CA  PRO A   9     -24.061 -10.703  -1.168  1.00 34.89           C  
ATOM     63  C   PRO A   9     -24.026  -9.515  -0.210  1.00 34.89           C  
ATOM     64  CB  PRO A   9     -23.776 -10.257  -2.604  1.00 34.89           C  
ATOM     65  O   PRO A   9     -24.654  -8.486  -0.473  1.00 34.89           O  
ATOM     66  CG  PRO A   9     -25.111 -10.255  -3.276  1.00 34.89           C  
ATOM     67  CD  PRO A   9     -26.162 -10.565  -2.249  1.00 34.89           C  
ATOM     68  N   GLY A  10     -24.226  -9.626   1.069  1.00 37.84           N  
ATOM     69  CA  GLY A  10     -23.834  -8.757   2.167  1.00 37.84           C  
ATOM     70  C   GLY A  10     -22.695  -9.321   2.996  1.00 37.84           C  
ATOM     71  O   GLY A  10     -22.475 -10.533   3.015  1.00 37.84           O  
ATOM     72  N   SER A  11     -21.345  -9.082   2.597  1.00 39.13           N  
ATOM     73  CA  SER A  11     -20.031  -9.323   3.184  1.00 39.13           C  
ATOM     74  C   SER A  11     -20.116 -10.312   4.342  1.00 39.13           C  
ATOM     75  CB  SER A  11     -19.410  -8.012   3.666  1.00 39.13           C  
ATOM     76  O   SER A  11     -21.085 -10.302   5.103  1.00 39.13           O  
ATOM     77  OG  SER A  11     -19.848  -7.701   4.978  1.00 39.13           O  
ATOM     78  N   VAL A  12     -20.083 -11.579   4.127  1.00 37.34           N  
ATOM     79  CA  VAL A  12     -19.740 -12.733   4.951  1.00 37.34           C  
ATOM     80  C   VAL A  12     -19.498 -12.286   6.391  1.00 37.34           C  
ATOM     81  CB  VAL A  12     -18.497 -13.471   4.406  1.00 37.34           C  
ATOM     82  O   VAL A  12     -19.829 -13.007   7.335  1.00 37.34           O  
ATOM     83  CG1 VAL A  12     -18.246 -14.759   5.189  1.00 37.34           C  
ATOM     84  CG2 VAL A  12     -18.665 -13.771   2.917  1.00 37.34           C  
ATOM     85  N   ASN A  13     -19.501 -10.882   6.778  1.00 40.96           N  
ATOM     86  CA  ASN A  13     -19.100 -10.451   8.113  1.00 40.96           C  
ATOM     87  C   ASN A  13     -20.303 -10.026   8.950  1.00 40.96           C  
ATOM     88  CB  ASN A  13     -18.084  -9.310   8.027  1.00 40.96           C  
ATOM     89  O   ASN A  13     -20.269 -10.107  10.179  1.00 40.96           O  
ATOM     90  CG  ASN A  13     -16.735  -9.768   7.509  1.00 40.96           C  
ATOM     91  ND2 ASN A  13     -16.019  -8.869   6.844  1.00 40.96           N  
ATOM     92  OD1 ASN A  13     -16.339 -10.920   7.704  1.00 40.96           O  
ATOM     93  N   GLU A  14     -21.518  -9.912   8.185  1.00 38.07           N  
ATOM     94  CA  GLU A  14     -22.752  -9.485   8.837  1.00 38.07           C  
ATOM     95  C   GLU A  14     -23.501 -10.674   9.433  1.00 38.07           C  
ATOM     96  CB  GLU A  14     -23.652  -8.739   7.849  1.00 38.07           C  
ATOM     97  O   GLU A  14     -24.218 -10.528  10.426  1.00 38.07           O  
ATOM     98  CG  GLU A  14     -23.652  -7.229   8.038  1.00 38.07           C  
ATOM     99  CD  GLU A  14     -24.496  -6.495   7.007  1.00 38.07           C  
ATOM    100  OE1 GLU A  14     -24.549  -5.245   7.044  1.00 38.07           O  
ATOM    101  OE2 GLU A  14     -25.109  -7.177   6.156  1.00 38.07           O  
ATOM    102  N   ALA A  15     -22.975 -11.988   9.189  1.00 35.59           N  
ATOM    103  CA  ALA A  15     -23.729 -13.166   9.610  1.00 35.59           C  
ATOM    104  C   ALA A  15     -23.180 -13.731  10.917  1.00 35.59           C  
ATOM    105  CB  ALA A  15     -23.702 -14.234   8.519  1.00 35.59           C  
ATOM    106  O   ALA A  15     -23.901 -14.398  11.664  1.00 35.59           O  
ATOM    107  N   TYR A  16     -22.209 -13.039  11.637  1.00 35.46           N  
ATOM    108  CA  TYR A  16     -21.726 -13.696  12.847  1.00 35.46           C  
ATOM    109  C   TYR A  16     -21.990 -12.835  14.077  1.00 35.46           C  
ATOM    110  CB  TYR A  16     -20.229 -13.999  12.734  1.00 35.46           C  
ATOM    111  O   TYR A  16     -21.894 -13.313  15.210  1.00 35.46           O  
ATOM    112  CG  TYR A  16     -19.928 -15.397  12.252  1.00 35.46           C  
ATOM    113  CD1 TYR A  16     -19.907 -16.471  13.140  1.00 35.46           C  
ATOM    114  CD2 TYR A  16     -19.662 -15.647  10.910  1.00 35.46           C  
ATOM    115  CE1 TYR A  16     -19.627 -17.761  12.701  1.00 35.46           C  
ATOM    116  CE2 TYR A  16     -19.382 -16.933  10.461  1.00 35.46           C  
ATOM    117  OH  TYR A  16     -19.090 -19.257  10.922  1.00 35.46           O  
ATOM    118  CZ  TYR A  16     -19.367 -17.982  11.362  1.00 35.46           C  
ATOM    119  N   GLU A  17     -23.082 -12.034  14.114  1.00 38.04           N  
ATOM    120  CA  GLU A  17     -23.234 -11.276  15.352  1.00 38.04           C  
ATOM    121  C   GLU A  17     -24.681 -11.293  15.836  1.00 38.04           C  
ATOM    122  CB  GLU A  17     -22.760  -9.833  15.160  1.00 38.04           C  
ATOM    123  O   GLU A  17     -24.999 -10.718  16.879  1.00 38.04           O  
ATOM    124  CG  GLU A  17     -21.303  -9.608  15.537  1.00 38.04           C  
ATOM    125  CD  GLU A  17     -20.865  -8.158  15.402  1.00 38.04           C  
ATOM    126  OE1 GLU A  17     -19.698  -7.844  15.728  1.00 38.04           O  
ATOM    127  OE2 GLU A  17     -21.696  -7.330  14.968  1.00 38.04           O  
ATOM    128  N   LYS A  18     -25.438 -12.484  15.649  1.00 32.55           N  
ATOM    129  CA  LYS A  18     -26.807 -12.489  16.157  1.00 32.55           C  
ATOM    130  C   LYS A  18     -26.951 -13.443  17.339  1.00 32.55           C  
ATOM    131  CB  LYS A  18     -27.788 -12.875  15.049  1.00 32.55           C  
ATOM    132  O   LYS A  18     -26.700 -14.643  17.210  1.00 32.55           O  
ATOM    133  CG  LYS A  18     -28.240 -11.706  14.187  1.00 32.55           C  
ATOM    134  CD  LYS A  18     -29.312 -12.128  13.190  1.00 32.55           C  
ATOM    135  CE  LYS A  18     -29.725 -10.972  12.289  1.00 32.55           C  
ATOM    136  NZ  LYS A  18     -30.778 -11.380  11.312  1.00 32.55           N  
ATOM    137  N   THR A  19     -26.323 -13.270  18.499  1.00 30.59           N  
ATOM    138  CA  THR A  19     -26.911 -13.997  19.618  1.00 30.59           C  
ATOM    139  C   THR A  19     -26.501 -13.369  20.947  1.00 30.59           C  
ATOM    140  CB  THR A  19     -26.497 -15.480  19.599  1.00 30.59           C  
ATOM    141  O   THR A  19     -25.327 -13.060  21.157  1.00 30.59           O  
ATOM    142  CG2 THR A  19     -27.363 -16.281  18.633  1.00 30.59           C  
ATOM    143  OG1 THR A  19     -25.127 -15.583  19.192  1.00 30.59           O  
ATOM    144  N   ALA A  20     -27.337 -12.488  21.542  1.00 30.39           N  
ATOM    145  CA  ALA A  20     -27.603 -12.618  22.973  1.00 30.39           C  
ATOM    146  C   ALA A  20     -28.275 -11.363  23.522  1.00 30.39           C  
ATOM    147  CB  ALA A  20     -26.309 -12.900  23.731  1.00 30.39           C  
ATOM    148  O   ALA A  20     -27.852 -10.244  23.224  1.00 30.39           O  
ATOM    149  N   ALA A  21     -29.505 -11.440  23.964  1.00 30.60           N  
ATOM    150  CA  ALA A  21     -30.575 -10.943  24.825  1.00 30.60           C  
ATOM    151  C   ALA A  21     -30.089 -10.772  26.261  1.00 30.60           C  
ATOM    152  CB  ALA A  21     -31.775 -11.886  24.781  1.00 30.60           C  
ATOM    153  O   ALA A  21     -29.392 -11.638  26.794  1.00 30.60           O  
ATOM    154  N   THR A  22     -29.979  -9.577  26.736  1.00 31.60           N  
ATOM    155  CA  THR A  22     -29.951  -9.425  28.186  1.00 31.60           C  
ATOM    156  C   THR A  22     -31.018  -8.435  28.647  1.00 31.60           C  
ATOM    157  CB  THR A  22     -28.568  -8.954  28.672  1.00 31.60           C  
ATOM    158  O   THR A  22     -31.220  -7.394  28.018  1.00 31.60           O  
ATOM    159  CG2 THR A  22     -27.836 -10.070  29.412  1.00 31.60           C  
ATOM    160  OG1 THR A  22     -27.783  -8.551  27.543  1.00 31.60           O  
ATOM    161  N   PRO A  23     -31.711  -8.656  29.753  1.00 34.39           N  
ATOM    162  CA  PRO A  23     -32.870  -8.176  30.509  1.00 34.39           C  
ATOM    163  C   PRO A  23     -32.554  -6.946  31.357  1.00 34.39           C  
ATOM    164  CB  PRO A  23     -33.232  -9.371  31.395  1.00 34.39           C  
ATOM    165  O   PRO A  23     -31.403  -6.744  31.753  1.00 34.39           O  
ATOM    166  CG  PRO A  23     -31.988 -10.199  31.446  1.00 34.39           C  
ATOM    167  CD  PRO A  23     -30.929  -9.520  30.626  1.00 34.39           C  
ATOM    168  N   VAL A  24     -33.557  -5.950  31.350  1.00 32.78           N  
ATOM    169  CA  VAL A  24     -34.005  -4.701  31.957  1.00 32.78           C  
ATOM    170  C   VAL A  24     -34.178  -4.891  33.462  1.00 32.78           C  
ATOM    171  CB  VAL A  24     -35.326  -4.206  31.327  1.00 32.78           C  
ATOM    172  O   VAL A  24     -34.802  -5.858  33.905  1.00 32.78           O  
ATOM    173  CG1 VAL A  24     -35.649  -2.788  31.795  1.00 32.78           C  
ATOM    174  CG2 VAL A  24     -35.244  -4.263  29.803  1.00 32.78           C  
ATOM    175  N   PRO A  25     -33.495  -4.099  34.290  1.00 33.12           N  
ATOM    176  CA  PRO A  25     -33.790  -4.108  35.725  1.00 33.12           C  
ATOM    177  C   PRO A  25     -34.867  -3.096  36.112  1.00 33.12           C  
ATOM    178  CB  PRO A  25     -32.446  -3.745  36.363  1.00 33.12           C  
ATOM    179  O   PRO A  25     -35.017  -2.066  35.451  1.00 33.12           O  
ATOM    180  CG  PRO A  25     -31.661  -3.107  35.263  1.00 33.12           C  
ATOM    181  CD  PRO A  25     -32.511  -3.076  34.025  1.00 33.12           C  
ATOM    182  N   LYS A  26     -35.947  -3.536  36.837  1.00 29.36           N  
ATOM    183  CA  LYS A  26     -37.032  -3.225  37.763  1.00 29.36           C  
ATOM    184  C   LYS A  26     -36.502  -2.554  39.026  1.00 29.36           C  
ATOM    185  CB  LYS A  26     -37.805  -4.493  38.129  1.00 29.36           C  
ATOM    186  O   LYS A  26     -35.552  -3.041  39.643  1.00 29.36           O  
ATOM    187  CG  LYS A  26     -39.061  -4.715  37.299  1.00 29.36           C  
ATOM    188  CD  LYS A  26     -39.836  -5.937  37.772  1.00 29.36           C  
ATOM    189  CE  LYS A  26     -41.089  -6.164  36.936  1.00 29.36           C  
ATOM    190  NZ  LYS A  26     -41.666  -7.523  37.162  1.00 29.36           N  
ATOM    191  N   PHE A  27     -36.687  -1.259  39.134  1.00 33.62           N  
ATOM    192  CA  PHE A  27     -36.538  -0.425  40.321  1.00 33.62           C  
ATOM    193  C   PHE A  27     -37.703  -0.637  41.281  1.00 33.62           C  
ATOM    194  CB  PHE A  27     -36.441   1.053  39.932  1.00 33.62           C  
ATOM    195  O   PHE A  27     -38.859  -0.700  40.858  1.00 33.62           O  
ATOM    196  CG  PHE A  27     -35.117   1.436  39.329  1.00 33.62           C  
ATOM    197  CD1 PHE A  27     -34.015   1.687  40.138  1.00 33.62           C  
ATOM    198  CD2 PHE A  27     -34.973   1.546  37.951  1.00 33.62           C  
ATOM    199  CE1 PHE A  27     -32.788   2.042  39.582  1.00 33.62           C  
ATOM    200  CE2 PHE A  27     -33.750   1.900  37.389  1.00 33.62           C  
ATOM    201  CZ  PHE A  27     -32.659   2.148  38.206  1.00 33.62           C  
ATOM    202  N   ASP A  28     -37.515  -1.373  42.395  1.00 30.19           N  
ATOM    203  CA  ASP A  28     -38.029  -1.557  43.748  1.00 30.19           C  
ATOM    204  C   ASP A  28     -38.211  -0.215  44.454  1.00 30.19           C  
ATOM    205  CB  ASP A  28     -37.094  -2.456  44.560  1.00 30.19           C  
ATOM    206  O   ASP A  28     -37.300   0.616  44.463  1.00 30.19           O  
ATOM    207  CG  ASP A  28     -37.610  -3.878  44.698  1.00 30.19           C  
ATOM    208  OD1 ASP A  28     -38.785  -4.136  44.359  1.00 30.19           O  
ATOM    209  OD2 ASP A  28     -36.835  -4.747  45.153  1.00 30.19           O  
ATOM    210  N   ASP A  29     -39.443   0.165  44.746  1.00 30.59           N  
ATOM    211  CA  ASP A  29     -40.328   0.912  45.635  1.00 30.59           C  
ATOM    212  C   ASP A  29     -40.074   0.547  47.096  1.00 30.59           C  
ATOM    213  CB  ASP A  29     -41.793   0.654  45.275  1.00 30.59           C  
ATOM    214  O   ASP A  29     -40.053  -0.633  47.452  1.00 30.59           O  
ATOM    215  CG  ASP A  29     -42.239   1.403  44.032  1.00 30.59           C  
ATOM    216  OD1 ASP A  29     -41.561   2.373  43.628  1.00 30.59           O  
ATOM    217  OD2 ASP A  29     -43.279   1.022  43.452  1.00 30.59           O  
ATOM    218  N   GLY A  30     -39.337   1.425  47.812  1.00 30.40           N  
ATOM    219  CA  GLY A  30     -39.341   1.401  49.266  1.00 30.40           C  
ATOM    220  C   GLY A  30     -39.243   2.782  49.886  1.00 30.40           C  
ATOM    221  O   GLY A  30     -38.477   3.626  49.417  1.00 30.40           O  
ATOM    222  N   MET A  31     -40.367   3.233  50.525  1.00 31.45           N  
ATOM    223  CA  MET A  31     -40.422   3.669  51.917  1.00 31.45           C  
ATOM    224  C   MET A  31     -41.683   4.484  52.183  1.00 31.45           C  
ATOM    225  CB  MET A  31     -39.183   4.493  52.273  1.00 31.45           C  
ATOM    226  O   MET A  31     -42.044   5.354  51.389  1.00 31.45           O  
ATOM    227  CG  MET A  31     -38.098   3.694  52.977  1.00 31.45           C  
ATOM    228  SD  MET A  31     -36.684   4.739  53.501  1.00 31.45           S  
ATOM    229  CE  MET A  31     -35.536   4.437  52.129  1.00 31.45           C  
ATOM    230  N   ARG A  32     -42.599   4.101  53.158  1.00 30.53           N  
ATOM    231  CA  ARG A  32     -43.082   4.153  54.534  1.00 30.53           C  
ATOM    232  C   ARG A  32     -43.336   5.592  54.971  1.00 30.53           C  
ATOM    233  CB  ARG A  32     -42.081   3.487  55.481  1.00 30.53           C  
ATOM    234  O   ARG A  32     -42.496   6.469  54.758  1.00 30.53           O  
ATOM    235  CG  ARG A  32     -42.379   2.023  55.761  1.00 30.53           C  
ATOM    236  CD  ARG A  32     -41.416   1.437  56.785  1.00 30.53           C  
ATOM    237  NE  ARG A  32     -41.706   0.032  57.056  1.00 30.53           N  
ATOM    238  NH1 ARG A  32     -39.992  -0.242  58.580  1.00 30.53           N  
ATOM    239  NH2 ARG A  32     -41.374  -1.999  58.074  1.00 30.53           N  
ATOM    240  CZ  ARG A  32     -41.023  -0.733  57.903  1.00 30.53           C  
ATOM    241  N   ARG A  33     -44.541   5.923  55.576  1.00 31.13           N  
ATOM    242  CA  ARG A  33     -45.272   6.232  56.800  1.00 31.13           C  
ATOM    243  C   ARG A  33     -45.590   7.721  56.887  1.00 31.13           C  
ATOM    244  CB  ARG A  33     -44.472   5.795  58.029  1.00 31.13           C  
ATOM    245  O   ARG A  33     -44.721   8.562  56.647  1.00 31.13           O  
ATOM    246  CG  ARG A  33     -44.877   4.436  58.577  1.00 31.13           C  
ATOM    247  CD  ARG A  33     -44.143   4.106  59.869  1.00 31.13           C  
ATOM    248  NE  ARG A  33     -44.580   2.830  60.427  1.00 31.13           N  
ATOM    249  NH1 ARG A  33     -43.069   2.840  62.174  1.00 31.13           N  
ATOM    250  NH2 ARG A  33     -44.534   1.093  61.929  1.00 31.13           N  
ATOM    251  CZ  ARG A  33     -44.060   2.257  61.509  1.00 31.13           C  
ATOM    252  N   LYS A  34     -46.861   8.172  57.276  1.00 31.59           N  
ATOM    253  CA  LYS A  34     -47.833   8.696  58.231  1.00 31.59           C  
ATOM    254  C   LYS A  34     -47.450  10.099  58.692  1.00 31.59           C  
ATOM    255  CB  LYS A  34     -47.957   7.764  59.438  1.00 31.59           C  
ATOM    256  O   LYS A  34     -46.297  10.346  59.053  1.00 31.59           O  
ATOM    257  CG  LYS A  34     -49.041   6.706  59.294  1.00 31.59           C  
ATOM    258  CD  LYS A  34     -49.229   5.919  60.585  1.00 31.59           C  
ATOM    259  CE  LYS A  34     -50.265   4.815  60.421  1.00 31.59           C  
ATOM    260  NZ  LYS A  34     -50.431   4.021  61.676  1.00 31.59           N  
ATOM    261  N   LYS A  35     -48.380  11.208  58.614  1.00 35.63           N  
ATOM    262  CA  LYS A  35     -48.970  12.135  59.576  1.00 35.63           C  
ATOM    263  C   LYS A  35     -49.623  13.319  58.870  1.00 35.63           C  
ATOM    264  CB  LYS A  35     -47.911  12.632  60.561  1.00 35.63           C  
ATOM    265  O   LYS A  35     -49.061  13.870  57.921  1.00 35.63           O  
ATOM    266  CG  LYS A  35     -47.832  11.821  61.847  1.00 35.63           C  
ATOM    267  CD  LYS A  35     -46.815  12.409  62.817  1.00 35.63           C  
ATOM    268  CE  LYS A  35     -46.704  11.574  64.086  1.00 35.63           C  
ATOM    269  NZ  LYS A  35     -45.654  12.103  65.007  1.00 35.63           N  
ATOM    270  N   GLY A  36     -50.947  13.373  58.785  1.00 39.69           N  
ATOM    271  CA  GLY A  36     -52.098  14.259  58.711  1.00 39.69           C  
ATOM    272  C   GLY A  36     -51.728  15.727  58.807  1.00 39.69           C  
ATOM    273  O   GLY A  36     -51.111  16.154  59.785  1.00 39.69           O  
ATOM    274  N   CYS A  37     -51.369  16.395  57.676  1.00 47.84           N  
ATOM    275  CA  CYS A  37     -50.992  17.803  57.622  1.00 47.84           C  
ATOM    276  C   CYS A  37     -52.202  18.681  57.330  1.00 47.84           C  
ATOM    277  CB  CYS A  37     -49.918  18.029  56.558  1.00 47.84           C  
ATOM    278  O   CYS A  37     -53.160  18.235  56.696  1.00 47.84           O  
ATOM    279  SG  CYS A  37     -48.301  17.357  57.001  1.00 47.84           S  
ATOM    280  N   SER A  38     -52.529  19.726  58.107  1.00 59.71           N  
ATOM    281  CA  SER A  38     -53.369  20.911  57.968  1.00 59.71           C  
ATOM    282  C   SER A  38     -53.431  21.379  56.518  1.00 59.71           C  
ATOM    283  CB  SER A  38     -52.851  22.044  58.855  1.00 59.71           C  
ATOM    284  O   SER A  38     -52.457  21.243  55.774  1.00 59.71           O  
ATOM    285  OG  SER A  38     -52.487  23.169  58.074  1.00 59.71           O  
ATOM    286  N   PRO A  39     -54.641  21.501  55.893  1.00 65.65           N  
ATOM    287  CA  PRO A  39     -54.926  21.902  54.513  1.00 65.65           C  
ATOM    288  C   PRO A  39     -53.961  22.967  53.997  1.00 65.65           C  
ATOM    289  CB  PRO A  39     -56.353  22.452  54.594  1.00 65.65           C  
ATOM    290  O   PRO A  39     -53.591  22.951  52.820  1.00 65.65           O  
ATOM    291  CG  PRO A  39     -56.746  22.284  56.026  1.00 65.65           C  
ATOM    292  CD  PRO A  39     -55.575  21.722  56.780  1.00 65.65           C  
ATOM    293  N   ILE A  40     -53.359  23.859  54.880  1.00 71.46           N  
ATOM    294  CA  ILE A  40     -52.389  24.873  54.480  1.00 71.46           C  
ATOM    295  C   ILE A  40     -51.048  24.211  54.170  1.00 71.46           C  
ATOM    296  CB  ILE A  40     -52.215  25.951  55.573  1.00 71.46           C  
ATOM    297  O   ILE A  40     -50.387  24.562  53.190  1.00 71.46           O  
ATOM    298  CG1 ILE A  40     -53.514  26.745  55.751  1.00 71.46           C  
ATOM    299  CG2 ILE A  40     -51.047  26.881  55.233  1.00 71.46           C  
ATOM    300  CD1 ILE A  40     -53.491  27.714  56.926  1.00 71.46           C  
ATOM    301  N   ALA A  41     -50.648  23.246  54.931  1.00 77.02           N  
ATOM    302  CA  ALA A  41     -49.401  22.510  54.736  1.00 77.02           C  
ATOM    303  C   ALA A  41     -49.416  21.747  53.414  1.00 77.02           C  
ATOM    304  CB  ALA A  41     -49.162  21.550  55.898  1.00 77.02           C  
ATOM    305  O   ALA A  41     -48.392  21.649  52.735  1.00 77.02           O  
ATOM    306  N   ILE A  42     -50.598  21.297  53.054  1.00 81.51           N  
ATOM    307  CA  ILE A  42     -50.750  20.557  51.807  1.00 81.51           C  
ATOM    308  C   ILE A  42     -50.519  21.490  50.621  1.00 81.51           C  
ATOM    309  CB  ILE A  42     -52.144  19.897  51.707  1.00 81.51           C  
ATOM    310  O   ILE A  42     -49.866  21.115  49.645  1.00 81.51           O  
ATOM    311  CG1 ILE A  42     -52.299  18.812  52.778  1.00 81.51           C  
ATOM    312  CG2 ILE A  42     -52.370  19.321  50.306  1.00 81.51           C  
ATOM    313  CD1 ILE A  42     -53.697  18.214  52.855  1.00 81.51           C  
ATOM    314  N   GLY A  43     -51.107  22.723  50.702  1.00 80.49           N  
ATOM    315  CA  GLY A  43     -50.881  23.715  49.663  1.00 80.49           C  
ATOM    316  C   GLY A  43     -49.415  24.052  49.468  1.00 80.49           C  
ATOM    317  O   GLY A  43     -48.932  24.110  48.335  1.00 80.49           O  
ATOM    318  N   TYR A  44     -48.594  24.288  50.567  1.00 85.57           N  
ATOM    319  CA  TYR A  44     -47.165  24.572  50.489  1.00 85.57           C  
ATOM    320  C   TYR A  44     -46.405  23.387  49.905  1.00 85.57           C  
ATOM    321  CB  TYR A  44     -46.610  24.918  51.874  1.00 85.57           C  
ATOM    322  O   TYR A  44     -45.449  23.568  49.147  1.00 85.57           O  
ATOM    323  CG  TYR A  44     -46.945  26.317  52.330  1.00 85.57           C  
ATOM    324  CD1 TYR A  44     -46.563  27.426  51.578  1.00 85.57           C  
ATOM    325  CD2 TYR A  44     -47.642  26.533  53.514  1.00 85.57           C  
ATOM    326  CE1 TYR A  44     -46.868  28.717  51.996  1.00 85.57           C  
ATOM    327  CE2 TYR A  44     -47.952  27.820  53.941  1.00 85.57           C  
ATOM    328  OH  TYR A  44     -47.867  30.180  53.594  1.00 85.57           O  
ATOM    329  CZ  TYR A  44     -47.562  28.904  53.176  1.00 85.57           C  
ATOM    330  N   THR A  45     -46.862  22.226  50.288  1.00 86.88           N  
ATOM    331  CA  THR A  45     -46.209  21.024  49.782  1.00 86.88           C  
ATOM    332  C   THR A  45     -46.353  20.928  48.266  1.00 86.88           C  
ATOM    333  CB  THR A  45     -46.788  19.756  50.436  1.00 86.88           C  
ATOM    334  O   THR A  45     -45.390  20.612  47.564  1.00 86.88           O  
ATOM    335  CG2 THR A  45     -45.973  18.523  50.063  1.00 86.88           C  
ATOM    336  OG1 THR A  45     -46.774  19.911  51.861  1.00 86.88           O  
ATOM    337  N   PHE A  46     -47.575  21.198  47.721  1.00 89.56           N  
ATOM    338  CA  PHE A  46     -47.799  21.162  46.281  1.00 89.56           C  
ATOM    339  C   PHE A  46     -46.914  22.178  45.569  1.00 89.56           C  
ATOM    340  CB  PHE A  46     -49.272  21.431  45.957  1.00 89.56           C  
ATOM    341  O   PHE A  46     -46.319  21.874  44.533  1.00 89.56           O  
ATOM    342  CG  PHE A  46     -50.142  20.205  46.025  1.00 89.56           C  
ATOM    343  CD1 PHE A  46     -49.862  19.092  45.242  1.00 89.56           C  
ATOM    344  CD2 PHE A  46     -51.242  20.166  46.873  1.00 89.56           C  
ATOM    345  CE1 PHE A  46     -50.666  17.956  45.303  1.00 89.56           C  
ATOM    346  CE2 PHE A  46     -52.050  19.035  46.939  1.00 89.56           C  
ATOM    347  CZ  PHE A  46     -51.761  17.931  46.152  1.00 89.56           C  
ATOM    348  N   VAL A  47     -46.912  23.407  46.167  1.00 88.68           N  
ATOM    349  CA  VAL A  47     -46.071  24.446  45.582  1.00 88.68           C  
ATOM    350  C   VAL A  47     -44.612  23.995  45.589  1.00 88.68           C  
ATOM    351  CB  VAL A  47     -46.218  25.787  46.335  1.00 88.68           C  
ATOM    352  O   VAL A  47     -43.904  24.145  44.591  1.00 88.68           O  
ATOM    353  CG1 VAL A  47     -45.185  26.799  45.843  1.00 88.68           C  
ATOM    354  CG2 VAL A  47     -47.633  26.339  46.169  1.00 88.68           C  
ATOM    355  N   GLY A  48     -44.235  23.466  46.749  1.00 89.87           N  
ATOM    356  CA  GLY A  48     -42.869  22.980  46.863  1.00 89.87           C  
ATOM    357  C   GLY A  48     -42.533  21.900  45.851  1.00 89.87           C  
ATOM    358  O   GLY A  48     -41.488  21.955  45.201  1.00 89.87           O  
ATOM    359  N   ILE A  49     -43.350  20.829  45.719  1.00 90.99           N  
ATOM    360  CA  ILE A  49     -43.145  19.737  44.773  1.00 90.99           C  
ATOM    361  C   ILE A  49     -43.163  20.281  43.346  1.00 90.99           C  
ATOM    362  CB  ILE A  49     -44.216  18.636  44.940  1.00 90.99           C  
ATOM    363  O   ILE A  49     -42.337  19.891  42.517  1.00 90.99           O  
ATOM    364  CG1 ILE A  49     -44.053  17.934  46.294  1.00 90.99           C  
ATOM    365  CG2 ILE A  49     -44.140  17.629  43.789  1.00 90.99           C  
ATOM    366  CD1 ILE A  49     -45.158  16.935  46.610  1.00 90.99           C  
ATOM    367  N   GLY A  50     -44.187  21.136  43.104  1.00 90.64           N  
ATOM    368  CA  GLY A  50     -44.247  21.757  41.790  1.00 90.64           C  
ATOM    369  C   GLY A  50     -42.980  22.508  41.427  1.00 90.64           C  
ATOM    370  O   GLY A  50     -42.473  22.377  40.311  1.00 90.64           O  
ATOM    371  N   ALA A  51     -42.488  23.337  42.374  1.00 91.01           N  
ATOM    372  CA  ALA A  51     -41.250  24.079  42.150  1.00 91.01           C  
ATOM    373  C   ALA A  51     -40.080  23.131  41.902  1.00 91.01           C  
ATOM    374  CB  ALA A  51     -40.951  24.988  43.340  1.00 91.01           C  
ATOM    375  O   ALA A  51     -39.252  23.374  41.021  1.00 91.01           O  
ATOM    376  N   LEU A  52     -40.024  22.075  42.643  1.00 91.14           N  
ATOM    377  CA  LEU A  52     -38.965  21.082  42.503  1.00 91.14           C  
ATOM    378  C   LEU A  52     -39.019  20.419  41.131  1.00 91.14           C  
ATOM    379  CB  LEU A  52     -39.077  20.020  43.601  1.00 91.14           C  
ATOM    380  O   LEU A  52     -37.987  20.253  40.476  1.00 91.14           O  
ATOM    381  CG  LEU A  52     -37.981  18.954  43.627  1.00 91.14           C  
ATOM    382  CD1 LEU A  52     -36.638  19.583  43.983  1.00 91.14           C  
ATOM    383  CD2 LEU A  52     -38.336  17.846  44.613  1.00 91.14           C  
ATOM    384  N   LEU A  53     -40.192  19.987  40.680  1.00 91.90           N  
ATOM    385  CA  LEU A  53     -40.351  19.351  39.377  1.00 91.90           C  
ATOM    386  C   LEU A  53     -39.932  20.296  38.256  1.00 91.90           C  
ATOM    387  CB  LEU A  53     -41.802  18.908  39.170  1.00 91.90           C  
ATOM    388  O   LEU A  53     -39.291  19.875  37.290  1.00 91.90           O  
ATOM    389  CG  LEU A  53     -42.235  17.639  39.907  1.00 91.90           C  
ATOM    390  CD1 LEU A  53     -43.734  17.414  39.739  1.00 91.90           C  
ATOM    391  CD2 LEU A  53     -41.448  16.433  39.403  1.00 91.90           C  
ATOM    392  N   LEU A  54     -40.449  21.521  38.443  1.00 90.51           N  
ATOM    393  CA  LEU A  54     -40.075  22.552  37.480  1.00 90.51           C  
ATOM    394  C   LEU A  54     -38.559  22.689  37.391  1.00 90.51           C  
ATOM    395  CB  LEU A  54     -40.699  23.896  37.865  1.00 90.51           C  
ATOM    396  O   LEU A  54     -37.995  22.690  36.295  1.00 90.51           O  
ATOM    397  CG  LEU A  54     -40.620  25.006  36.815  1.00 90.51           C  
ATOM    398  CD1 LEU A  54     -41.975  25.687  36.661  1.00 90.51           C  
ATOM    399  CD2 LEU A  54     -39.545  26.020  37.190  1.00 90.51           C  
ATOM    400  N   VAL A  55     -37.905  22.776  38.532  1.00 89.51           N  
ATOM    401  CA  VAL A  55     -36.458  22.954  38.594  1.00 89.51           C  
ATOM    402  C   VAL A  55     -35.761  21.731  38.002  1.00 89.51           C  
ATOM    403  CB  VAL A  55     -35.977  23.193  40.043  1.00 89.51           C  
ATOM    404  O   VAL A  55     -34.828  21.865  37.207  1.00 89.51           O  
ATOM    405  CG1 VAL A  55     -34.452  23.155  40.118  1.00 89.51           C  
ATOM    406  CG2 VAL A  55     -36.508  24.526  40.567  1.00 89.51           C  
ATOM    407  N   ILE A  56     -36.234  20.551  38.359  1.00 88.86           N  
ATOM    408  CA  ILE A  56     -35.635  19.311  37.879  1.00 88.86           C  
ATOM    409  C   ILE A  56     -35.795  19.213  36.364  1.00 88.86           C  
ATOM    410  CB  ILE A  56     -36.263  18.077  38.566  1.00 88.86           C  
ATOM    411  O   ILE A  56     -34.859  18.833  35.657  1.00 88.86           O  
ATOM    412  CG1 ILE A  56     -35.865  18.029  40.045  1.00 88.86           C  
ATOM    413  CG2 ILE A  56     -35.850  16.790  37.846  1.00 88.86           C  
ATOM    414  CD1 ILE A  56     -36.564  16.934  40.839  1.00 88.86           C  
ATOM    415  N   GLY A  57     -37.030  19.519  35.890  1.00 88.54           N  
ATOM    416  CA  GLY A  57     -37.275  19.488  34.457  1.00 88.54           C  
ATOM    417  C   GLY A  57     -36.359  20.409  33.675  1.00 88.54           C  
ATOM    418  O   GLY A  57     -35.779  20.005  32.665  1.00 88.54           O  
ATOM    419  N   ILE A  58     -36.173  21.641  34.196  1.00 88.86           N  
ATOM    420  CA  ILE A  58     -35.333  22.631  33.532  1.00 88.86           C  
ATOM    421  C   ILE A  58     -33.867  22.215  33.632  1.00 88.86           C  
ATOM    422  CB  ILE A  58     -35.533  24.039  34.136  1.00 88.86           C  
ATOM    423  O   ILE A  58     -33.130  22.274  32.645  1.00 88.86           O  
ATOM    424  CG1 ILE A  58     -36.944  24.555  33.833  1.00 88.86           C  
ATOM    425  CG2 ILE A  58     -34.471  25.009  33.608  1.00 88.86           C  
ATOM    426  CD1 ILE A  58     -37.290  25.861  34.535  1.00 88.86           C  
ATOM    427  N   ALA A  59     -33.491  21.836  34.858  1.00 87.18           N  
ATOM    428  CA  ALA A  59     -32.103  21.444  35.090  1.00 87.18           C  
ATOM    429  C   ALA A  59     -31.718  20.250  34.221  1.00 87.18           C  
ATOM    430  CB  ALA A  59     -31.881  21.118  36.565  1.00 87.18           C  
ATOM    431  O   ALA A  59     -30.633  20.226  33.634  1.00 87.18           O  
ATOM    432  N   PHE A  60     -32.624  19.253  34.171  1.00 86.70           N  
ATOM    433  CA  PHE A  60     -32.397  18.063  33.360  1.00 86.70           C  
ATOM    434  C   PHE A  60     -32.240  18.431  31.890  1.00 86.70           C  
ATOM    435  CB  PHE A  60     -33.549  17.067  33.531  1.00 86.70           C  
ATOM    436  O   PHE A  60     -31.318  17.959  31.221  1.00 86.70           O  
ATOM    437  CG  PHE A  60     -33.334  15.762  32.812  1.00 86.70           C  
ATOM    438  CD1 PHE A  60     -33.920  15.531  31.573  1.00 86.70           C  
ATOM    439  CD2 PHE A  60     -32.547  14.767  33.375  1.00 86.70           C  
ATOM    440  CE1 PHE A  60     -33.724  14.324  30.906  1.00 86.70           C  
ATOM    441  CE2 PHE A  60     -32.345  13.558  32.714  1.00 86.70           C  
ATOM    442  CZ  PHE A  60     -32.936  13.339  31.480  1.00 86.70           C  
ATOM    443  N   GLY A  61     -33.089  19.251  31.306  1.00 86.75           N  
ATOM    444  CA  GLY A  61     -33.043  19.690  29.920  1.00 86.75           C  
ATOM    445  C   GLY A  61     -31.852  20.579  29.615  1.00 86.75           C  
ATOM    446  O   GLY A  61     -31.274  20.499  28.529  1.00 86.75           O  
ATOM    447  N   ALA A  62     -31.418  21.305  30.623  1.00 87.12           N  
ATOM    448  CA  ALA A  62     -30.350  22.276  30.404  1.00 87.12           C  
ATOM    449  C   ALA A  62     -28.982  21.658  30.682  1.00 87.12           C  
ATOM    450  CB  ALA A  62     -30.562  23.508  31.280  1.00 87.12           C  
ATOM    451  O   ALA A  62     -27.990  22.018  30.044  1.00 87.12           O  
ATOM    452  N   ALA A  63     -28.911  20.667  31.510  1.00 89.49           N  
ATOM    453  CA  ALA A  63     -27.618  20.200  32.005  1.00 89.49           C  
ATOM    454  C   ALA A  63     -27.150  18.967  31.237  1.00 89.49           C  
ATOM    455  CB  ALA A  63     -27.699  19.893  33.498  1.00 89.49           C  
ATOM    456  O   ALA A  63     -25.958  18.817  30.959  1.00 89.49           O  
ATOM    457  N   LEU A  64     -28.068  18.107  30.882  1.00 89.47           N  
ATOM    458  CA  LEU A  64     -27.715  16.795  30.349  1.00 89.47           C  
ATOM    459  C   LEU A  64     -26.989  16.928  29.015  1.00 89.47           C  
ATOM    460  CB  LEU A  64     -28.968  15.931  30.179  1.00 89.47           C  
ATOM    461  O   LEU A  64     -25.922  16.342  28.823  1.00 89.47           O  
ATOM    462  CG  LEU A  64     -28.738  14.483  29.745  1.00 89.47           C  
ATOM    463  CD1 LEU A  64     -27.913  13.741  30.791  1.00 89.47           C  
ATOM    464  CD2 LEU A  64     -30.069  13.778  29.508  1.00 89.47           C  
ATOM    465  N   PRO A  65     -27.559  17.669  28.018  1.00 91.55           N  
ATOM    466  CA  PRO A  65     -26.903  17.758  26.711  1.00 91.55           C  
ATOM    467  C   PRO A  65     -25.476  18.294  26.802  1.00 91.55           C  
ATOM    468  CB  PRO A  65     -27.799  18.723  25.931  1.00 91.55           C  
ATOM    469  O   PRO A  65     -24.560  17.726  26.202  1.00 91.55           O  
ATOM    470  CG  PRO A  65     -29.169  18.506  26.488  1.00 91.55           C  
ATOM    471  CD  PRO A  65     -29.051  18.271  27.967  1.00 91.55           C  
ATOM    472  N   PRO A  66     -25.232  19.391  27.537  1.00 92.51           N  
ATOM    473  CA  PRO A  66     -23.850  19.864  27.645  1.00 92.51           C  
ATOM    474  C   PRO A  66     -22.931  18.851  28.325  1.00 92.51           C  
ATOM    475  CB  PRO A  66     -23.977  21.136  28.487  1.00 92.51           C  
ATOM    476  O   PRO A  66     -21.750  18.755  27.981  1.00 92.51           O  
ATOM    477  CG  PRO A  66     -25.386  21.590  28.283  1.00 92.51           C  
ATOM    478  CD  PRO A  66     -26.248  20.381  28.052  1.00 92.51           C  
ATOM    479  N   VAL A  67     -23.449  18.158  29.286  1.00 91.67           N  
ATOM    480  CA  VAL A  67     -22.653  17.139  29.963  1.00 91.67           C  
ATOM    481  C   VAL A  67     -22.257  16.049  28.970  1.00 91.67           C  
ATOM    482  CB  VAL A  67     -23.418  16.521  31.156  1.00 91.67           C  
ATOM    483  O   VAL A  67     -21.098  15.628  28.931  1.00 91.67           O  
ATOM    484  CG1 VAL A  67     -22.679  15.298  31.695  1.00 91.67           C  
ATOM    485  CG2 VAL A  67     -23.614  17.560  32.258  1.00 91.67           C  
ATOM    486  N   VAL A  68     -23.257  15.571  28.242  1.00 92.28           N  
ATOM    487  CA  VAL A  68     -23.011  14.539  27.240  1.00 92.28           C  
ATOM    488  C   VAL A  68     -22.019  15.055  26.200  1.00 92.28           C  
ATOM    489  CB  VAL A  68     -24.321  14.093  26.552  1.00 92.28           C  
ATOM    490  O   VAL A  68     -21.078  14.350  25.827  1.00 92.28           O  
ATOM    491  CG1 VAL A  68     -24.024  13.160  25.380  1.00 92.28           C  
ATOM    492  CG2 VAL A  68     -25.247  13.414  27.559  1.00 92.28           C  
ATOM    493  N   THR A  69     -22.257  16.285  25.689  1.00 93.80           N  
ATOM    494  CA  THR A  69     -21.361  16.888  24.708  1.00 93.80           C  
ATOM    495  C   THR A  69     -19.936  16.960  25.249  1.00 93.80           C  
ATOM    496  CB  THR A  69     -21.835  18.298  24.311  1.00 93.80           C  
ATOM    497  O   THR A  69     -18.981  16.634  24.542  1.00 93.80           O  
ATOM    498  CG2 THR A  69     -20.863  18.950  23.334  1.00 93.80           C  
ATOM    499  OG1 THR A  69     -23.125  18.207  23.695  1.00 93.80           O  
ATOM    500  N   ASN A  70     -19.770  17.341  26.464  1.00 92.50           N  
ATOM    501  CA  ASN A  70     -18.452  17.433  27.084  1.00 92.50           C  
ATOM    502  C   ASN A  70     -17.794  16.062  27.209  1.00 92.50           C  
ATOM    503  CB  ASN A  70     -18.550  18.102  28.457  1.00 92.50           C  
ATOM    504  O   ASN A  70     -16.586  15.928  27.004  1.00 92.50           O  
ATOM    505  CG  ASN A  70     -18.724  19.605  28.363  1.00 92.50           C  
ATOM    506  ND2 ASN A  70     -19.222  20.212  29.434  1.00 92.50           N  
ATOM    507  OD1 ASN A  70     -18.413  20.215  27.337  1.00 92.50           O  
ATOM    508  N   LYS A  71     -18.560  15.089  27.519  1.00 91.71           N  
ATOM    509  CA  LYS A  71     -18.036  13.730  27.627  1.00 91.71           C  
ATOM    510  C   LYS A  71     -17.598  13.199  26.266  1.00 91.71           C  
ATOM    511  CB  LYS A  71     -19.083  12.799  28.241  1.00 91.71           C  
ATOM    512  O   LYS A  71     -16.597  12.487  26.164  1.00 91.71           O  
ATOM    513  CG  LYS A  71     -19.199  12.911  29.754  1.00 91.71           C  
ATOM    514  CD  LYS A  71     -20.000  11.755  30.340  1.00 91.71           C  
ATOM    515  CE  LYS A  71     -20.053  11.824  31.860  1.00 91.71           C  
ATOM    516  NZ  LYS A  71     -20.705  10.615  32.447  1.00 91.71           N  
ATOM    517  N   ILE A  72     -18.408  13.523  25.270  1.00 92.39           N  
ATOM    518  CA  ILE A  72     -18.053  13.132  23.910  1.00 92.39           C  
ATOM    519  C   ILE A  72     -16.743  13.804  23.505  1.00 92.39           C  
ATOM    520  CB  ILE A  72     -19.173  13.491  22.908  1.00 92.39           C  
ATOM    521  O   ILE A  72     -15.824  13.143  23.016  1.00 92.39           O  
ATOM    522  CG1 ILE A  72     -20.398  12.598  23.133  1.00 92.39           C  
ATOM    523  CG2 ILE A  72     -18.666  13.372  21.467  1.00 92.39           C  
ATOM    524  CD1 ILE A  72     -21.626  13.019  22.338  1.00 92.39           C  
ATOM    525  N   LYS A  73     -16.666  15.102  23.757  1.00 90.29           N  
ATOM    526  CA  LYS A  73     -15.481  15.862  23.371  1.00 90.29           C  
ATOM    527  C   LYS A  73     -14.242  15.361  24.108  1.00 90.29           C  
ATOM    528  CB  LYS A  73     -15.686  17.353  23.644  1.00 90.29           C  
ATOM    529  O   LYS A  73     -13.169  15.233  23.515  1.00 90.29           O  
ATOM    530  CG  LYS A  73     -16.639  18.034  22.674  1.00 90.29           C  
ATOM    531  CD  LYS A  73     -16.731  19.532  22.939  1.00 90.29           C  
ATOM    532  CE  LYS A  73     -17.653  20.222  21.943  1.00 90.29           C  
ATOM    533  NZ  LYS A  73     -17.776  21.683  22.222  1.00 90.29           N  
ATOM    534  N   ASP A  74     -14.385  15.001  25.301  1.00 88.82           N  
ATOM    535  CA  ASP A  74     -13.273  14.498  26.101  1.00 88.82           C  
ATOM    536  C   ASP A  74     -12.901  13.075  25.691  1.00 88.82           C  
ATOM    537  CB  ASP A  74     -13.619  14.542  27.591  1.00 88.82           C  
ATOM    538  O   ASP A  74     -11.730  12.693  25.747  1.00 88.82           O  
ATOM    539  CG  ASP A  74     -13.661  15.954  28.148  1.00 88.82           C  
ATOM    540  OD1 ASP A  74     -13.177  16.890  27.476  1.00 88.82           O  
ATOM    541  OD2 ASP A  74     -14.181  16.132  29.271  1.00 88.82           O  
ATOM    542  N   GLY A  75     -13.846  12.330  25.256  1.00 88.71           N  
ATOM    543  CA  GLY A  75     -13.647  10.923  24.944  1.00 88.71           C  
ATOM    544  C   GLY A  75     -13.009  10.697  23.587  1.00 88.71           C  
ATOM    545  O   GLY A  75     -12.361   9.673  23.362  1.00 88.71           O  
ATOM    546  N   VAL A  76     -13.160  11.701  22.728  1.00 90.00           N  
ATOM    547  CA  VAL A  76     -12.690  11.508  21.360  1.00 90.00           C  
ATOM    548  C   VAL A  76     -11.223  11.918  21.255  1.00 90.00           C  
ATOM    549  CB  VAL A  76     -13.541  12.310  20.349  1.00 90.00           C  
ATOM    550  O   VAL A  76     -10.532  11.536  20.307  1.00 90.00           O  
ATOM    551  CG1 VAL A  76     -14.975  11.785  20.314  1.00 90.00           C  
ATOM    552  CG2 VAL A  76     -13.521  13.797  20.697  1.00 90.00           C  
ATOM    553  N   SER A  77     -10.760  12.666  22.225  1.00 91.53           N  
ATOM    554  CA  SER A  77      -9.369  13.108  22.252  1.00 91.53           C  
ATOM    555  C   SER A  77      -8.564  12.337  23.292  1.00 91.53           C  
ATOM    556  CB  SER A  77      -9.289  14.608  22.542  1.00 91.53           C  
ATOM    557  O   SER A  77      -9.132  11.758  24.220  1.00 91.53           O  
ATOM    558  OG  SER A  77      -9.933  14.919  23.766  1.00 91.53           O  
ATOM    559  N   VAL A  78      -7.279  12.194  23.050  1.00 90.10           N  
ATOM    560  CA  VAL A  78      -6.377  11.574  24.014  1.00 90.10           C  
ATOM    561  C   VAL A  78      -5.482  12.638  24.645  1.00 90.10           C  
ATOM    562  CB  VAL A  78      -5.514  10.473  23.357  1.00 90.10           C  
ATOM    563  O   VAL A  78      -4.495  13.065  24.042  1.00 90.10           O  
ATOM    564  CG1 VAL A  78      -4.646   9.773  24.401  1.00 90.10           C  
ATOM    565  CG2 VAL A  78      -6.400   9.464  22.630  1.00 90.10           C  
ATOM    566  N   CYS A  79      -5.865  13.109  25.889  1.00 92.15           N  
ATOM    567  CA  CYS A  79      -5.198  14.279  26.449  1.00 92.15           C  
ATOM    568  C   CYS A  79      -4.480  13.929  27.747  1.00 92.15           C  
ATOM    569  CB  CYS A  79      -6.204  15.402  26.699  1.00 92.15           C  
ATOM    570  O   CYS A  79      -3.711  14.736  28.274  1.00 92.15           O  
ATOM    571  SG  CYS A  79      -7.134  15.887  25.229  1.00 92.15           S  
ATOM    572  N   LYS A  80      -4.671  12.703  28.177  1.00 93.10           N  
ATOM    573  CA  LYS A  80      -4.038  12.338  29.441  1.00 93.10           C  
ATOM    574  C   LYS A  80      -3.240  11.045  29.303  1.00 93.10           C  
ATOM    575  CB  LYS A  80      -5.088  12.191  30.544  1.00 93.10           C  
ATOM    576  O   LYS A  80      -3.550  10.205  28.457  1.00 93.10           O  
ATOM    577  CG  LYS A  80      -5.918  13.445  30.780  1.00 93.10           C  
ATOM    578  CD  LYS A  80      -7.011  13.205  31.813  1.00 93.10           C  
ATOM    579  CE  LYS A  80      -7.920  14.418  31.958  1.00 93.10           C  
ATOM    580  NZ  LYS A  80      -9.040  14.160  32.912  1.00 93.10           N  
ATOM    581  N   GLN A  81      -2.290  10.923  30.170  1.00 91.18           N  
ATOM    582  CA  GLN A  81      -1.427   9.747  30.190  1.00 91.18           C  
ATOM    583  C   GLN A  81      -2.241   8.471  30.390  1.00 91.18           C  
ATOM    584  CB  GLN A  81      -0.372   9.874  31.289  1.00 91.18           C  
ATOM    585  O   GLN A  81      -1.948   7.440  29.781  1.00 91.18           O  
ATOM    586  CG  GLN A  81       0.690   8.784  31.252  1.00 91.18           C  
ATOM    587  CD  GLN A  81       1.539   8.833  29.995  1.00 91.18           C  
ATOM    588  NE2 GLN A  81       2.169   7.712  29.660  1.00 91.18           N  
ATOM    589  OE1 GLN A  81       1.626   9.870  29.330  1.00 91.18           O  
ATOM    590  N   SER A  82      -3.244   8.547  31.210  1.00 92.71           N  
ATOM    591  CA  SER A  82      -4.068   7.379  31.503  1.00 92.71           C  
ATOM    592  C   SER A  82      -4.783   6.879  30.252  1.00 92.71           C  
ATOM    593  CB  SER A  82      -5.094   7.706  32.590  1.00 92.71           C  
ATOM    594  O   SER A  82      -5.068   5.686  30.130  1.00 92.71           O  
ATOM    595  OG  SER A  82      -5.941   8.765  32.179  1.00 92.71           O  
ATOM    596  N   ASP A  83      -5.044   7.781  29.276  1.00 91.39           N  
ATOM    597  CA  ASP A  83      -5.724   7.424  28.034  1.00 91.39           C  
ATOM    598  C   ASP A  83      -4.812   6.604  27.125  1.00 91.39           C  
ATOM    599  CB  ASP A  83      -6.203   8.680  27.304  1.00 91.39           C  
ATOM    600  O   ASP A  83      -5.260   5.651  26.484  1.00 91.39           O  
ATOM    601  CG  ASP A  83      -7.296   9.422  28.054  1.00 91.39           C  
ATOM    602  OD1 ASP A  83      -8.031   8.790  28.843  1.00 91.39           O  
ATOM    603  OD2 ASP A  83      -7.425  10.649  27.852  1.00 91.39           O  
ATOM    604  N   ILE A  84      -3.538   6.905  27.108  1.00 92.47           N  
ATOM    605  CA  ILE A  84      -2.622   6.251  26.181  1.00 92.47           C  
ATOM    606  C   ILE A  84      -2.114   4.947  26.791  1.00 92.47           C  
ATOM    607  CB  ILE A  84      -1.434   7.170  25.817  1.00 92.47           C  
ATOM    608  O   ILE A  84      -1.406   4.180  26.134  1.00 92.47           O  
ATOM    609  CG1 ILE A  84      -0.609   7.498  27.067  1.00 92.47           C  
ATOM    610  CG2 ILE A  84      -1.930   8.450  25.137  1.00 92.47           C  
ATOM    611  CD1 ILE A  84       0.693   8.230  26.775  1.00 92.47           C  
ATOM    612  N   GLU A  85      -2.491   4.679  28.076  1.00 92.40           N  
ATOM    613  CA  GLU A  85      -2.080   3.447  28.741  1.00 92.40           C  
ATOM    614  C   GLU A  85      -3.162   2.376  28.637  1.00 92.40           C  
ATOM    615  CB  GLU A  85      -1.744   3.715  30.210  1.00 92.40           C  
ATOM    616  O   GLU A  85      -2.918   1.207  28.944  1.00 92.40           O  
ATOM    617  CG  GLU A  85      -0.484   4.543  30.412  1.00 92.40           C  
ATOM    618  CD  GLU A  85      -0.239   4.920  31.865  1.00 92.40           C  
ATOM    619  OE1 GLU A  85       0.839   5.475  32.175  1.00 92.40           O  
ATOM    620  OE2 GLU A  85      -1.133   4.657  32.700  1.00 92.40           O  
ATOM    621  N   LYS A  86      -4.279   2.834  28.158  1.00 92.57           N  
ATOM    622  CA  LYS A  86      -5.380   1.890  27.990  1.00 92.57           C  
ATOM    623  C   LYS A  86      -5.081   0.889  26.878  1.00 92.57           C  
ATOM    624  CB  LYS A  86      -6.683   2.633  27.691  1.00 92.57           C  
ATOM    625  O   LYS A  86      -4.446   1.233  25.880  1.00 92.57           O  
ATOM    626  CG  LYS A  86      -7.206   3.460  28.856  1.00 92.57           C  
ATOM    627  CD  LYS A  86      -8.505   4.171  28.498  1.00 92.57           C  
ATOM    628  CE  LYS A  86      -8.988   5.060  29.636  1.00 92.57           C  
ATOM    629  NZ  LYS A  86     -10.214   5.825  29.259  1.00 92.57           N  
ATOM    630  N   GLU A  87      -5.587  -0.309  27.094  1.00 91.80           N  
ATOM    631  CA  GLU A  87      -5.415  -1.363  26.099  1.00 91.80           C  
ATOM    632  C   GLU A  87      -6.066  -0.982  24.772  1.00 91.80           C  
ATOM    633  CB  GLU A  87      -5.995  -2.685  26.609  1.00 91.80           C  
ATOM    634  O   GLU A  87      -5.516  -1.256  23.704  1.00 91.80           O  
ATOM    635  CG  GLU A  87      -5.742  -3.866  25.683  1.00 91.80           C  
ATOM    636  CD  GLU A  87      -6.292  -5.178  26.220  1.00 91.80           C  
ATOM    637  OE1 GLU A  87      -6.183  -6.212  25.523  1.00 91.80           O  
ATOM    638  OE2 GLU A  87      -6.836  -5.171  27.347  1.00 91.80           O  
ATOM    639  N   SER A  88      -7.192  -0.320  24.795  1.00 90.06           N  
ATOM    640  CA  SER A  88      -7.927   0.062  23.593  1.00 90.06           C  
ATOM    641  C   SER A  88      -7.138   1.064  22.757  1.00 90.06           C  
ATOM    642  CB  SER A  88      -9.288   0.652  23.962  1.00 90.06           C  
ATOM    643  O   SER A  88      -7.371   1.196  21.554  1.00 90.06           O  
ATOM    644  OG  SER A  88      -9.134   1.786  24.800  1.00 90.06           O  
ATOM    645  N   PHE A  89      -6.216   1.765  23.415  1.00 91.80           N  
ATOM    646  CA  PHE A  89      -5.350   2.689  22.693  1.00 91.80           C  
ATOM    647  C   PHE A  89      -4.099   1.979  22.190  1.00 91.80           C  
ATOM    648  CB  PHE A  89      -4.960   3.871  23.586  1.00 91.80           C  
ATOM    649  O   PHE A  89      -3.703   2.150  21.036  1.00 91.80           O  
ATOM    650  CG  PHE A  89      -4.150   4.924  22.880  1.00 91.80           C  
ATOM    651  CD1 PHE A  89      -2.766   4.954  23.001  1.00 91.80           C  
ATOM    652  CD2 PHE A  89      -4.773   5.886  22.095  1.00 91.80           C  
ATOM    653  CE1 PHE A  89      -2.013   5.928  22.348  1.00 91.80           C  
ATOM    654  CE2 PHE A  89      -4.028   6.862  21.440  1.00 91.80           C  
ATOM    655  CZ  PHE A  89      -2.648   6.882  21.568  1.00 91.80           C  
ATOM    656  N   LEU A  90      -3.416   1.205  23.010  1.00 92.52           N  
ATOM    657  CA  LEU A  90      -2.165   0.525  22.694  1.00 92.52           C  
ATOM    658  C   LEU A  90      -2.392  -0.581  21.668  1.00 92.52           C  
ATOM    659  CB  LEU A  90      -1.538  -0.061  23.962  1.00 92.52           C  
ATOM    660  O   LEU A  90      -1.498  -0.892  20.877  1.00 92.52           O  
ATOM    661  CG  LEU A  90      -1.092   0.944  25.025  1.00 92.52           C  
ATOM    662  CD1 LEU A  90      -0.600   0.216  26.271  1.00 92.52           C  
ATOM    663  CD2 LEU A  90      -0.007   1.862  24.472  1.00 92.52           C  
ATOM    664  N   ASP A  91      -3.598  -1.094  21.708  1.00 90.45           N  
ATOM    665  CA  ASP A  91      -4.018  -2.170  20.816  1.00 90.45           C  
ATOM    666  C   ASP A  91      -5.451  -1.957  20.335  1.00 90.45           C  
ATOM    667  CB  ASP A  91      -3.895  -3.525  21.516  1.00 90.45           C  
ATOM    668  O   ASP A  91      -6.343  -2.746  20.653  1.00 90.45           O  
ATOM    669  CG  ASP A  91      -4.194  -4.697  20.597  1.00 90.45           C  
ATOM    670  OD1 ASP A  91      -4.266  -4.502  19.365  1.00 90.45           O  
ATOM    671  OD2 ASP A  91      -4.362  -5.824  21.110  1.00 90.45           O  
ATOM    672  N   SER A  92      -5.658  -0.966  19.560  1.00 89.02           N  
ATOM    673  CA  SER A  92      -6.983  -0.477  19.194  1.00 89.02           C  
ATOM    674  C   SER A  92      -7.757  -1.520  18.395  1.00 89.02           C  
ATOM    675  CB  SER A  92      -6.872   0.817  18.385  1.00 89.02           C  
ATOM    676  O   SER A  92      -8.989  -1.508  18.378  1.00 89.02           O  
ATOM    677  OG  SER A  92      -6.042   0.632  17.251  1.00 89.02           O  
ATOM    678  N   TYR A  93      -7.133  -2.461  17.838  1.00 87.96           N  
ATOM    679  CA  TYR A  93      -7.768  -3.452  16.978  1.00 87.96           C  
ATOM    680  C   TYR A  93      -7.794  -4.820  17.649  1.00 87.96           C  
ATOM    681  CB  TYR A  93      -7.040  -3.543  15.633  1.00 87.96           C  
ATOM    682  O   TYR A  93      -7.909  -5.847  16.975  1.00 87.96           O  
ATOM    683  CG  TYR A  93      -6.924  -2.221  14.915  1.00 87.96           C  
ATOM    684  CD1 TYR A  93      -7.992  -1.326  14.885  1.00 87.96           C  
ATOM    685  CD2 TYR A  93      -5.748  -1.864  14.265  1.00 87.96           C  
ATOM    686  CE1 TYR A  93      -7.890  -0.107  14.223  1.00 87.96           C  
ATOM    687  CE2 TYR A  93      -5.635  -0.647  13.599  1.00 87.96           C  
ATOM    688  OH  TYR A  93      -6.604   1.428  12.927  1.00 87.96           O  
ATOM    689  CZ  TYR A  93      -6.710   0.223  13.584  1.00 87.96           C  
ATOM    690  N   GLY A  94      -7.584  -4.832  18.895  1.00 87.58           N  
ATOM    691  CA  GLY A  94      -7.543  -6.076  19.647  1.00 87.58           C  
ATOM    692  C   GLY A  94      -8.920  -6.619  19.978  1.00 87.58           C  
ATOM    693  O   GLY A  94      -9.892  -6.331  19.276  1.00 87.58           O  
ATOM    694  N   ASP A  95      -9.000  -7.467  21.006  1.00 85.78           N  
ATOM    695  CA  ASP A  95     -10.245  -8.159  21.325  1.00 85.78           C  
ATOM    696  C   ASP A  95     -10.879  -7.593  22.593  1.00 85.78           C  
ATOM    697  CB  ASP A  95      -9.999  -9.661  21.485  1.00 85.78           C  
ATOM    698  O   ASP A  95     -11.777  -8.207  23.173  1.00 85.78           O  
ATOM    699  CG  ASP A  95      -9.580 -10.334  20.190  1.00 85.78           C  
ATOM    700  OD1 ASP A  95     -10.087  -9.954  19.113  1.00 85.78           O  
ATOM    701  OD2 ASP A  95      -8.736 -11.255  20.248  1.00 85.78           O  
ATOM    702  N   CYS A  96     -10.412  -6.468  23.034  1.00 88.65           N  
ATOM    703  CA  CYS A  96     -11.015  -5.889  24.230  1.00 88.65           C  
ATOM    704  C   CYS A  96     -12.395  -5.320  23.924  1.00 88.65           C  
ATOM    705  CB  CYS A  96     -10.118  -4.794  24.806  1.00 88.65           C  
ATOM    706  O   CYS A  96     -12.774  -5.190  22.758  1.00 88.65           O  
ATOM    707  SG  CYS A  96      -9.893  -3.382  23.703  1.00 88.65           S  
ATOM    708  N   LYS A  97     -13.132  -5.050  24.931  1.00 86.48           N  
ATOM    709  CA  LYS A  97     -14.525  -4.628  24.820  1.00 86.48           C  
ATOM    710  C   LYS A  97     -14.648  -3.349  23.996  1.00 86.48           C  
ATOM    711  CB  LYS A  97     -15.134  -4.418  26.208  1.00 86.48           C  
ATOM    712  O   LYS A  97     -15.584  -3.200  23.208  1.00 86.48           O  
ATOM    713  CG  LYS A  97     -16.613  -4.061  26.187  1.00 86.48           C  
ATOM    714  CD  LYS A  97     -17.164  -3.877  27.595  1.00 86.48           C  
ATOM    715  CE  LYS A  97     -18.623  -3.443  27.573  1.00 86.48           C  
ATOM    716  NZ  LYS A  97     -19.170  -3.268  28.952  1.00 86.48           N  
ATOM    717  N   ASP A  98     -13.626  -2.481  24.065  1.00 86.36           N  
ATOM    718  CA  ASP A  98     -13.691  -1.176  23.414  1.00 86.36           C  
ATOM    719  C   ASP A  98     -12.883  -1.168  22.118  1.00 86.36           C  
ATOM    720  CB  ASP A  98     -13.185  -0.081  24.355  1.00 86.36           C  
ATOM    721  O   ASP A  98     -12.750  -0.128  21.470  1.00 86.36           O  
ATOM    722  CG  ASP A  98     -14.069   0.107  25.575  1.00 86.36           C  
ATOM    723  OD1 ASP A  98     -15.305  -0.044  25.462  1.00 86.36           O  
ATOM    724  OD2 ASP A  98     -13.526   0.413  26.659  1.00 86.36           O  
ATOM    725  N   CYS A  99     -12.348  -2.332  21.730  1.00 90.53           N  
ATOM    726  CA  CYS A  99     -11.543  -2.425  20.517  1.00 90.53           C  
ATOM    727  C   CYS A  99     -12.411  -2.753  19.309  1.00 90.53           C  
ATOM    728  CB  CYS A  99     -10.454  -3.487  20.677  1.00 90.53           C  
ATOM    729  O   CYS A  99     -13.493  -3.325  19.454  1.00 90.53           O  
ATOM    730  SG  CYS A  99      -9.256  -3.110  21.975  1.00 90.53           S  
ATOM    731  N   VAL A 100     -11.927  -2.325  18.150  1.00 91.82           N  
ATOM    732  CA  VAL A 100     -12.636  -2.554  16.896  1.00 91.82           C  
ATOM    733  C   VAL A 100     -11.754  -3.357  15.943  1.00 91.82           C  
ATOM    734  CB  VAL A 100     -13.063  -1.225  16.234  1.00 91.82           C  
ATOM    735  O   VAL A 100     -10.688  -2.892  15.533  1.00 91.82           O  
ATOM    736  CG1 VAL A 100     -13.828  -1.488  14.938  1.00 91.82           C  
ATOM    737  CG2 VAL A 100     -13.911  -0.397  17.199  1.00 91.82           C  
ATOM    738  N   PRO A 101     -12.204  -4.602  15.649  1.00 90.55           N  
ATOM    739  CA  PRO A 101     -11.406  -5.403  14.718  1.00 90.55           C  
ATOM    740  C   PRO A 101     -11.211  -4.718  13.367  1.00 90.55           C  
ATOM    741  CB  PRO A 101     -12.225  -6.687  14.566  1.00 90.55           C  
ATOM    742  O   PRO A 101     -12.135  -4.082  12.855  1.00 90.55           O  
ATOM    743  CG  PRO A 101     -13.048  -6.765  15.811  1.00 90.55           C  
ATOM    744  CD  PRO A 101     -13.386  -5.368  16.248  1.00 90.55           C  
ATOM    745  N   TYR A 102     -10.040  -4.886  12.847  1.00 89.65           N  
ATOM    746  CA  TYR A 102      -9.581  -4.306  11.590  1.00 89.65           C  
ATOM    747  C   TYR A 102      -9.112  -5.391  10.628  1.00 89.65           C  
ATOM    748  CB  TYR A 102      -8.449  -3.305  11.841  1.00 89.65           C  
ATOM    749  O   TYR A 102      -8.298  -6.242  10.992  1.00 89.65           O  
ATOM    750  CG  TYR A 102      -8.131  -2.437  10.648  1.00 89.65           C  
ATOM    751  CD1 TYR A 102      -7.273  -2.883   9.646  1.00 89.65           C  
ATOM    752  CD2 TYR A 102      -8.687  -1.168  10.521  1.00 89.65           C  
ATOM    753  CE1 TYR A 102      -6.976  -2.086   8.545  1.00 89.65           C  
ATOM    754  CE2 TYR A 102      -8.397  -0.362   9.425  1.00 89.65           C  
ATOM    755  OH  TYR A 102      -7.251  -0.036   7.357  1.00 89.65           O  
ATOM    756  CZ  TYR A 102      -7.542  -0.829   8.444  1.00 89.65           C  
ATOM    757  N   TYR A 103      -9.696  -5.294   9.363  1.00 90.61           N  
ATOM    758  CA  TYR A 103      -9.388  -6.351   8.406  1.00 90.61           C  
ATOM    759  C   TYR A 103      -8.745  -5.778   7.148  1.00 90.61           C  
ATOM    760  CB  TYR A 103     -10.656  -7.127   8.036  1.00 90.61           C  
ATOM    761  O   TYR A 103      -9.045  -4.650   6.749  1.00 90.61           O  
ATOM    762  CG  TYR A 103     -11.278  -7.862   9.198  1.00 90.61           C  
ATOM    763  CD1 TYR A 103     -10.917  -9.176   9.490  1.00 90.61           C  
ATOM    764  CD2 TYR A 103     -12.228  -7.246  10.005  1.00 90.61           C  
ATOM    765  CE1 TYR A 103     -11.489  -9.858  10.559  1.00 90.61           C  
ATOM    766  CE2 TYR A 103     -12.807  -7.919  11.076  1.00 90.61           C  
ATOM    767  OH  TYR A 103     -13.001  -9.893  12.404  1.00 90.61           O  
ATOM    768  CZ  TYR A 103     -12.431  -9.222  11.345  1.00 90.61           C  
ATOM    769  N   PHE A 104      -7.844  -6.534   6.639  1.00 90.48           N  
ATOM    770  CA  PHE A 104      -7.301  -6.306   5.305  1.00 90.48           C  
ATOM    771  C   PHE A 104      -7.705  -7.428   4.356  1.00 90.48           C  
ATOM    772  CB  PHE A 104      -5.774  -6.187   5.358  1.00 90.48           C  
ATOM    773  O   PHE A 104      -7.329  -8.584   4.559  1.00 90.48           O  
ATOM    774  CG  PHE A 104      -5.157  -5.711   4.070  1.00 90.48           C  
ATOM    775  CD1 PHE A 104      -4.865  -6.609   3.050  1.00 90.48           C  
ATOM    776  CD2 PHE A 104      -4.869  -4.366   3.880  1.00 90.48           C  
ATOM    777  CE1 PHE A 104      -4.294  -6.171   1.858  1.00 90.48           C  
ATOM    778  CE2 PHE A 104      -4.299  -3.922   2.691  1.00 90.48           C  
ATOM    779  CZ  PHE A 104      -4.011  -4.826   1.681  1.00 90.48           C  
ATOM    780  N   SER A 105      -8.446  -7.085   3.388  1.00 91.62           N  
ATOM    781  CA  SER A 105      -8.863  -8.070   2.396  1.00 91.62           C  
ATOM    782  C   SER A 105      -8.136  -7.862   1.071  1.00 91.62           C  
ATOM    783  CB  SER A 105     -10.374  -8.002   2.174  1.00 91.62           C  
ATOM    784  O   SER A 105      -8.006  -6.731   0.599  1.00 91.62           O  
ATOM    785  OG  SER A 105     -11.072  -8.233   3.386  1.00 91.62           O  
ATOM    786  N   LEU A 106      -7.689  -8.966   0.567  1.00 91.25           N  
ATOM    787  CA  LEU A 106      -6.913  -8.945  -0.669  1.00 91.25           C  
ATOM    788  C   LEU A 106      -7.639  -9.698  -1.779  1.00 91.25           C  
ATOM    789  CB  LEU A 106      -5.528  -9.556  -0.443  1.00 91.25           C  
ATOM    790  O   LEU A 106      -7.967 -10.876  -1.624  1.00 91.25           O  
ATOM    791  CG  LEU A 106      -4.549  -9.469  -1.615  1.00 91.25           C  
ATOM    792  CD1 LEU A 106      -4.180  -8.015  -1.891  1.00 91.25           C  
ATOM    793  CD2 LEU A 106      -3.301 -10.298  -1.332  1.00 91.25           C  
ATOM    794  N   SER A 107      -7.880  -9.005  -2.856  1.00 94.16           N  
ATOM    795  CA  SER A 107      -8.335  -9.615  -4.102  1.00 94.16           C  
ATOM    796  C   SER A 107      -7.241  -9.584  -5.164  1.00 94.16           C  
ATOM    797  CB  SER A 107      -9.584  -8.902  -4.623  1.00 94.16           C  
ATOM    798  O   SER A 107      -6.831  -8.510  -5.609  1.00 94.16           O  
ATOM    799  OG  SER A 107     -10.629  -8.957  -3.668  1.00 94.16           O  
ATOM    800  N   MET A 108      -6.818 -10.780  -5.621  1.00 92.45           N  
ATOM    801  CA  MET A 108      -5.725 -10.887  -6.584  1.00 92.45           C  
ATOM    802  C   MET A 108      -6.262 -11.009  -8.006  1.00 92.45           C  
ATOM    803  CB  MET A 108      -4.835 -12.087  -6.256  1.00 92.45           C  
ATOM    804  O   MET A 108      -7.373 -11.500  -8.214  1.00 92.45           O  
ATOM    805  CG  MET A 108      -4.213 -12.029  -4.870  1.00 92.45           C  
ATOM    806  SD  MET A 108      -3.001 -10.661  -4.701  1.00 92.45           S  
ATOM    807  CE  MET A 108      -1.729 -11.214  -5.870  1.00 92.45           C  
ATOM    808  N   PHE A 109      -5.411 -10.512  -8.875  1.00 94.95           N  
ATOM    809  CA  PHE A 109      -5.719 -10.764 -10.278  1.00 94.95           C  
ATOM    810  C   PHE A 109      -4.871 -11.907 -10.821  1.00 94.95           C  
ATOM    811  CB  PHE A 109      -5.495  -9.500 -11.115  1.00 94.95           C  
ATOM    812  O   PHE A 109      -3.686 -11.726 -11.107  1.00 94.95           O  
ATOM    813  CG  PHE A 109      -6.512  -8.419 -10.866  1.00 94.95           C  
ATOM    814  CD1 PHE A 109      -7.763  -8.470 -11.468  1.00 94.95           C  
ATOM    815  CD2 PHE A 109      -6.216  -7.351 -10.029  1.00 94.95           C  
ATOM    816  CE1 PHE A 109      -8.706  -7.471 -11.240  1.00 94.95           C  
ATOM    817  CE2 PHE A 109      -7.154  -6.349  -9.796  1.00 94.95           C  
ATOM    818  CZ  PHE A 109      -8.398  -6.410 -10.403  1.00 94.95           C  
ATOM    819  N   ASN A 110      -5.571 -13.047 -10.965  1.00 94.41           N  
ATOM    820  CA  ASN A 110      -4.938 -14.244 -11.510  1.00 94.41           C  
ATOM    821  C   ASN A 110      -4.769 -14.149 -13.023  1.00 94.41           C  
ATOM    822  CB  ASN A 110      -5.745 -15.492 -11.142  1.00 94.41           C  
ATOM    823  O   ASN A 110      -5.731 -13.883 -13.744  1.00 94.41           O  
ATOM    824  CG  ASN A 110      -5.110 -16.769 -11.655  1.00 94.41           C  
ATOM    825  ND2 ASN A 110      -5.925 -17.652 -12.220  1.00 94.41           N  
ATOM    826  OD1 ASN A 110      -3.896 -16.962 -11.544  1.00 94.41           O  
ATOM    827  N   VAL A 111      -3.538 -14.323 -13.462  1.00 94.25           N  
ATOM    828  CA  VAL A 111      -3.265 -14.311 -14.895  1.00 94.25           C  
ATOM    829  C   VAL A 111      -3.630 -15.665 -15.501  1.00 94.25           C  
ATOM    830  CB  VAL A 111      -1.786 -13.977 -15.189  1.00 94.25           C  
ATOM    831  O   VAL A 111      -3.008 -16.682 -15.185  1.00 94.25           O  
ATOM    832  CG1 VAL A 111      -1.537 -13.907 -16.695  1.00 94.25           C  
ATOM    833  CG2 VAL A 111      -1.392 -12.663 -14.517  1.00 94.25           C  
ATOM    834  N   THR A 112      -4.566 -15.783 -16.452  1.00 96.28           N  
ATOM    835  CA  THR A 112      -5.111 -17.043 -16.944  1.00 96.28           C  
ATOM    836  C   THR A 112      -4.444 -17.446 -18.255  1.00 96.28           C  
ATOM    837  CB  THR A 112      -6.635 -16.950 -17.148  1.00 96.28           C  
ATOM    838  O   THR A 112      -4.618 -18.572 -18.726  1.00 96.28           O  
ATOM    839  CG2 THR A 112      -7.351 -16.676 -15.829  1.00 96.28           C  
ATOM    840  OG1 THR A 112      -6.925 -15.888 -18.065  1.00 96.28           O  
ATOM    841  N   ASN A 113      -3.646 -16.520 -18.827  1.00 96.23           N  
ATOM    842  CA  ASN A 113      -2.966 -16.816 -20.083  1.00 96.23           C  
ATOM    843  C   ASN A 113      -1.508 -16.368 -20.051  1.00 96.23           C  
ATOM    844  CB  ASN A 113      -3.697 -16.160 -21.257  1.00 96.23           C  
ATOM    845  O   ASN A 113      -1.023 -15.749 -20.999  1.00 96.23           O  
ATOM    846  CG  ASN A 113      -3.641 -14.646 -21.207  1.00 96.23           C  
ATOM    847  ND2 ASN A 113      -3.592 -14.016 -22.374  1.00 96.23           N  
ATOM    848  OD1 ASN A 113      -3.641 -14.048 -20.128  1.00 96.23           O  
ATOM    849  N   ALA A 114      -0.760 -16.606 -18.927  1.00 93.73           N  
ATOM    850  CA  ALA A 114       0.592 -16.118 -18.669  1.00 93.73           C  
ATOM    851  C   ALA A 114       1.559 -16.581 -19.755  1.00 93.73           C  
ATOM    852  CB  ALA A 114       1.073 -16.586 -17.297  1.00 93.73           C  
ATOM    853  O   ALA A 114       2.311 -15.777 -20.310  1.00 93.73           O  
ATOM    854  N   GLU A 115       1.540 -17.877 -20.101  1.00 92.50           N  
ATOM    855  CA  GLU A 115       2.487 -18.436 -21.061  1.00 92.50           C  
ATOM    856  C   GLU A 115       2.291 -17.830 -22.447  1.00 92.50           C  
ATOM    857  CB  GLU A 115       2.349 -19.959 -21.128  1.00 92.50           C  
ATOM    858  O   GLU A 115       3.259 -17.437 -23.102  1.00 92.50           O  
ATOM    859  CG  GLU A 115       2.917 -20.682 -19.915  1.00 92.50           C  
ATOM    860  CD  GLU A 115       2.769 -22.193 -19.993  1.00 92.50           C  
ATOM    861  OE1 GLU A 115       3.219 -22.896 -19.061  1.00 92.50           O  
ATOM    862  OE2 GLU A 115       2.199 -22.678 -20.997  1.00 92.50           O  
ATOM    863  N   GLU A 116       1.067 -17.759 -22.873  1.00 94.54           N  
ATOM    864  CA  GLU A 116       0.748 -17.167 -24.169  1.00 94.54           C  
ATOM    865  C   GLU A 116       1.146 -15.695 -24.217  1.00 94.54           C  
ATOM    866  CB  GLU A 116      -0.744 -17.319 -24.476  1.00 94.54           C  
ATOM    867  O   GLU A 116       1.697 -15.228 -25.216  1.00 94.54           O  
ATOM    868  CG  GLU A 116      -1.136 -16.853 -25.871  1.00 94.54           C  
ATOM    869  CD  GLU A 116      -2.624 -16.987 -26.153  1.00 94.54           C  
ATOM    870  OE1 GLU A 116      -3.042 -16.785 -27.316  1.00 94.54           O  
ATOM    871  OE2 GLU A 116      -3.378 -17.296 -25.203  1.00 94.54           O  
ATOM    872  N   TYR A 117       0.856 -15.000 -23.149  1.00 93.92           N  
ATOM    873  CA  TYR A 117       1.227 -13.592 -23.058  1.00 93.92           C  
ATOM    874  C   TYR A 117       2.737 -13.418 -23.175  1.00 93.92           C  
ATOM    875  CB  TYR A 117       0.733 -12.990 -21.739  1.00 93.92           C  
ATOM    876  O   TYR A 117       3.214 -12.586 -23.950  1.00 93.92           O  
ATOM    877  CG  TYR A 117       1.220 -11.583 -21.494  1.00 93.92           C  
ATOM    878  CD1 TYR A 117       2.249 -11.329 -20.590  1.00 93.92           C  
ATOM    879  CD2 TYR A 117       0.653 -10.505 -22.165  1.00 93.92           C  
ATOM    880  CE1 TYR A 117       2.700 -10.033 -20.359  1.00 93.92           C  
ATOM    881  CE2 TYR A 117       1.096  -9.205 -21.942  1.00 93.92           C  
ATOM    882  OH  TYR A 117       2.561  -7.695 -20.815  1.00 93.92           O  
ATOM    883  CZ  TYR A 117       2.119  -8.980 -21.039  1.00 93.92           C  
ATOM    884  N   LEU A 118       3.467 -14.169 -22.402  1.00 92.29           N  
ATOM    885  CA  LEU A 118       4.920 -14.050 -22.346  1.00 92.29           C  
ATOM    886  C   LEU A 118       5.549 -14.447 -23.677  1.00 92.29           C  
ATOM    887  CB  LEU A 118       5.487 -14.919 -21.221  1.00 92.29           C  
ATOM    888  O   LEU A 118       6.465 -13.777 -24.161  1.00 92.29           O  
ATOM    889  CG  LEU A 118       5.179 -14.466 -19.793  1.00 92.29           C  
ATOM    890  CD1 LEU A 118       5.623 -15.528 -18.793  1.00 92.29           C  
ATOM    891  CD2 LEU A 118       5.855 -13.131 -19.499  1.00 92.29           C  
ATOM    892  N   SER A 119       5.031 -15.447 -24.333  1.00 91.84           N  
ATOM    893  CA  SER A 119       5.663 -16.025 -25.514  1.00 91.84           C  
ATOM    894  C   SER A 119       5.258 -15.277 -26.780  1.00 91.84           C  
ATOM    895  CB  SER A 119       5.300 -17.504 -25.648  1.00 91.84           C  
ATOM    896  O   SER A 119       6.059 -15.132 -27.705  1.00 91.84           O  
ATOM    897  OG  SER A 119       3.903 -17.665 -25.823  1.00 91.84           O  
ATOM    898  N   THR A 120       4.032 -14.732 -26.787  1.00 92.47           N  
ATOM    899  CA  THR A 120       3.533 -14.206 -28.052  1.00 92.47           C  
ATOM    900  C   THR A 120       3.198 -12.722 -27.926  1.00 92.47           C  
ATOM    901  CB  THR A 120       2.288 -14.978 -28.526  1.00 92.47           C  
ATOM    902  O   THR A 120       3.019 -12.033 -28.933  1.00 92.47           O  
ATOM    903  CG2 THR A 120       2.550 -16.480 -28.555  1.00 92.47           C  
ATOM    904  OG1 THR A 120       1.199 -14.711 -27.634  1.00 92.47           O  
ATOM    905  N   GLY A 121       3.080 -12.245 -26.672  1.00 88.16           N  
ATOM    906  CA  GLY A 121       2.655 -10.867 -26.484  1.00 88.16           C  
ATOM    907  C   GLY A 121       1.150 -10.690 -26.566  1.00 88.16           C  
ATOM    908  O   GLY A 121       0.663  -9.587 -26.822  1.00 88.16           O  
ATOM    909  N   ALA A 122       0.422 -11.820 -26.464  1.00 94.11           N  
ATOM    910  CA  ALA A 122      -1.038 -11.762 -26.498  1.00 94.11           C  
ATOM    911  C   ALA A 122      -1.574 -10.816 -25.426  1.00 94.11           C  
ATOM    912  CB  ALA A 122      -1.630 -13.157 -26.317  1.00 94.11           C  
ATOM    913  O   ALA A 122      -0.852 -10.448 -24.497  1.00 94.11           O  
ATOM    914  N   LYS A 123      -2.853 -10.387 -25.704  1.00 94.88           N  
ATOM    915  CA  LYS A 123      -3.535  -9.571 -24.703  1.00 94.88           C  
ATOM    916  C   LYS A 123      -3.627 -10.304 -23.367  1.00 94.88           C  
ATOM    917  CB  LYS A 123      -4.933  -9.184 -25.186  1.00 94.88           C  
ATOM    918  O   LYS A 123      -4.037 -11.466 -23.318  1.00 94.88           O  
ATOM    919  CG  LYS A 123      -5.670  -8.235 -24.253  1.00 94.88           C  
ATOM    920  CD  LYS A 123      -7.026  -7.835 -24.819  1.00 94.88           C  
ATOM    921  CE  LYS A 123      -7.759  -6.874 -23.892  1.00 94.88           C  
ATOM    922  NZ  LYS A 123      -9.064  -6.434 -24.470  1.00 94.88           N  
ATOM    923  N   LEU A 124      -3.218  -9.628 -22.259  1.00 96.50           N  
ATOM    924  CA  LEU A 124      -3.208 -10.208 -20.921  1.00 96.50           C  
ATOM    925  C   LEU A 124      -4.629 -10.417 -20.409  1.00 96.50           C  
ATOM    926  CB  LEU A 124      -2.431  -9.312 -19.954  1.00 96.50           C  
ATOM    927  O   LEU A 124      -5.469  -9.520 -20.511  1.00 96.50           O  
ATOM    928  CG  LEU A 124      -2.126  -9.904 -18.577  1.00 96.50           C  
ATOM    929  CD1 LEU A 124      -1.148 -11.068 -18.705  1.00 96.50           C  
ATOM    930  CD2 LEU A 124      -1.570  -8.833 -17.645  1.00 96.50           C  
ATOM    931  N   LYS A 125      -4.896 -11.602 -19.951  1.00 98.10           N  
ATOM    932  CA  LYS A 125      -6.183 -11.915 -19.337  1.00 98.10           C  
ATOM    933  C   LYS A 125      -6.029 -12.182 -17.843  1.00 98.10           C  
ATOM    934  CB  LYS A 125      -6.824 -13.123 -20.022  1.00 98.10           C  
ATOM    935  O   LYS A 125      -5.249 -13.047 -17.438  1.00 98.10           O  
ATOM    936  CG  LYS A 125      -7.074 -12.931 -21.510  1.00 98.10           C  
ATOM    937  CD  LYS A 125      -7.671 -14.181 -22.143  1.00 98.10           C  
ATOM    938  CE  LYS A 125      -7.897 -13.999 -23.638  1.00 98.10           C  
ATOM    939  NZ  LYS A 125      -8.461 -15.231 -24.267  1.00 98.10           N  
ATOM    940  N   VAL A 126      -6.761 -11.391 -17.078  1.00 97.68           N  
ATOM    941  CA  VAL A 126      -6.672 -11.560 -15.632  1.00 97.68           C  
ATOM    942  C   VAL A 126      -8.070 -11.747 -15.047  1.00 97.68           C  
ATOM    943  CB  VAL A 126      -5.971 -10.357 -14.962  1.00 97.68           C  
ATOM    944  O   VAL A 126      -9.051 -11.234 -15.590  1.00 97.68           O  
ATOM    945  CG1 VAL A 126      -4.529 -10.232 -15.450  1.00 97.68           C  
ATOM    946  CG2 VAL A 126      -6.745  -9.068 -15.236  1.00 97.68           C  
ATOM    947  N   GLN A 127      -8.107 -12.573 -14.018  1.00 97.61           N  
ATOM    948  CA  GLN A 127      -9.355 -12.861 -13.320  1.00 97.61           C  
ATOM    949  C   GLN A 127      -9.236 -12.554 -11.830  1.00 97.61           C  
ATOM    950  CB  GLN A 127      -9.759 -14.322 -13.523  1.00 97.61           C  
ATOM    951  O   GLN A 127      -8.305 -13.017 -11.167  1.00 97.61           O  
ATOM    952  CG  GLN A 127     -11.059 -14.704 -12.827  1.00 97.61           C  
ATOM    953  CD  GLN A 127     -11.450 -16.150 -13.065  1.00 97.61           C  
ATOM    954  NE2 GLN A 127     -12.748 -16.398 -13.199  1.00 97.61           N  
ATOM    955  OE1 GLN A 127     -10.593 -17.036 -13.130  1.00 97.61           O  
ATOM    956  N   GLU A 128     -10.164 -11.736 -11.381  1.00 96.26           N  
ATOM    957  CA  GLU A 128     -10.178 -11.424  -9.955  1.00 96.26           C  
ATOM    958  C   GLU A 128     -10.414 -12.679  -9.118  1.00 96.26           C  
ATOM    959  CB  GLU A 128     -11.249 -10.376  -9.644  1.00 96.26           C  
ATOM    960  O   GLU A 128     -11.343 -13.443  -9.385  1.00 96.26           O  
ATOM    961  CG  GLU A 128     -11.324  -9.990  -8.174  1.00 96.26           C  
ATOM    962  CD  GLU A 128     -12.498  -9.080  -7.851  1.00 96.26           C  
ATOM    963  OE1 GLU A 128     -12.642  -8.668  -6.678  1.00 96.26           O  
ATOM    964  OE2 GLU A 128     -13.282  -8.778  -8.779  1.00 96.26           O  
ATOM    965  N   VAL A 129      -9.611 -13.018  -8.177  1.00 92.19           N  
ATOM    966  CA  VAL A 129      -9.715 -14.133  -7.241  1.00 92.19           C  
ATOM    967  C   VAL A 129      -9.660 -13.612  -5.807  1.00 92.19           C  
ATOM    968  CB  VAL A 129      -8.597 -15.175  -7.473  1.00 92.19           C  
ATOM    969  O   VAL A 129      -8.768 -12.836  -5.455  1.00 92.19           O  
ATOM    970  CG1 VAL A 129      -8.721 -16.329  -6.481  1.00 92.19           C  
ATOM    971  CG2 VAL A 129      -8.641 -15.693  -8.909  1.00 92.19           C  
ATOM    972  N   GLY A 130     -10.496 -14.056  -4.925  1.00 88.01           N  
ATOM    973  CA  GLY A 130     -10.693 -13.528  -3.584  1.00 88.01           C  
ATOM    974  C   GLY A 130     -12.096 -13.001  -3.350  1.00 88.01           C  
ATOM    975  O   GLY A 130     -13.025 -13.347  -4.083  1.00 88.01           O  
ATOM    976  N   PRO A 131     -12.105 -12.226  -2.159  1.00 91.94           N  
ATOM    977  CA  PRO A 131     -11.098 -11.641  -1.271  1.00 91.94           C  
ATOM    978  C   PRO A 131     -10.594 -12.626  -0.219  1.00 91.94           C  
ATOM    979  CB  PRO A 131     -11.842 -10.475  -0.615  1.00 91.94           C  
ATOM    980  O   PRO A 131     -11.313 -13.557   0.155  1.00 91.94           O  
ATOM    981  CG  PRO A 131     -13.271 -10.911  -0.569  1.00 91.94           C  
ATOM    982  CD  PRO A 131     -13.548 -11.763  -1.775  1.00 91.94           C  
ATOM    983  N   TYR A 132      -9.356 -12.564   0.066  1.00 90.51           N  
ATOM    984  CA  TYR A 132      -8.708 -13.213   1.200  1.00 90.51           C  
ATOM    985  C   TYR A 132      -8.522 -12.237   2.354  1.00 90.51           C  
ATOM    986  CB  TYR A 132      -7.353 -13.795   0.784  1.00 90.51           C  
ATOM    987  O   TYR A 132      -7.849 -11.213   2.208  1.00 90.51           O  
ATOM    988  CG  TYR A 132      -7.428 -14.712  -0.412  1.00 90.51           C  
ATOM    989  CD1 TYR A 132      -7.679 -16.073  -0.257  1.00 90.51           C  
ATOM    990  CD2 TYR A 132      -7.246 -14.220  -1.700  1.00 90.51           C  
ATOM    991  CE1 TYR A 132      -7.746 -16.923  -1.356  1.00 90.51           C  
ATOM    992  CE2 TYR A 132      -7.312 -15.060  -2.807  1.00 90.51           C  
ATOM    993  OH  TYR A 132      -7.628 -17.244  -3.717  1.00 90.51           O  
ATOM    994  CZ  TYR A 132      -7.562 -16.408  -2.625  1.00 90.51           C  
ATOM    995  N   ALA A 133      -9.134 -12.531   3.420  1.00 86.93           N  
ATOM    996  CA  ALA A 133      -9.211 -11.559   4.508  1.00 86.93           C  
ATOM    997  C   ALA A 133      -8.241 -11.915   5.631  1.00 86.93           C  
ATOM    998  CB  ALA A 133     -10.637 -11.476   5.047  1.00 86.93           C  
ATOM    999  O   ALA A 133      -8.131 -13.081   6.019  1.00 86.93           O  
ATOM   1000  N   TYR A 134      -7.532 -10.879   6.060  1.00 85.34           N  
ATOM   1001  CA  TYR A 134      -6.599 -10.968   7.178  1.00 85.34           C  
ATOM   1002  C   TYR A 134      -6.989 -10.005   8.292  1.00 85.34           C  
ATOM   1003  CB  TYR A 134      -5.170 -10.675   6.710  1.00 85.34           C  
ATOM   1004  O   TYR A 134      -7.413  -8.877   8.026  1.00 85.34           O  
ATOM   1005  CG  TYR A 134      -4.671 -11.625   5.649  1.00 85.34           C  
ATOM   1006  CD1 TYR A 134      -3.883 -12.723   5.984  1.00 85.34           C  
ATOM   1007  CD2 TYR A 134      -4.987 -11.426   4.309  1.00 85.34           C  
ATOM   1008  CE1 TYR A 134      -3.420 -13.600   5.009  1.00 85.34           C  
ATOM   1009  CE2 TYR A 134      -4.529 -12.297   3.326  1.00 85.34           C  
ATOM   1010  OH  TYR A 134      -3.292 -14.245   2.715  1.00 85.34           O  
ATOM   1011  CZ  TYR A 134      -3.748 -13.379   3.685  1.00 85.34           C  
ATOM   1012  N   ARG A 135      -6.828 -10.619   9.446  1.00 85.13           N  
ATOM   1013  CA  ARG A 135      -7.007  -9.751  10.605  1.00 85.13           C  
ATOM   1014  C   ARG A 135      -5.752  -8.928  10.872  1.00 85.13           C  
ATOM   1015  CB  ARG A 135      -7.368 -10.574  11.844  1.00 85.13           C  
ATOM   1016  O   ARG A 135      -4.664  -9.482  11.041  1.00 85.13           O  
ATOM   1017  CG  ARG A 135      -7.777  -9.735  13.044  1.00 85.13           C  
ATOM   1018  CD  ARG A 135      -8.235 -10.601  14.208  1.00 85.13           C  
ATOM   1019  NE  ARG A 135      -8.753  -9.795  15.309  1.00 85.13           N  
ATOM   1020  NH1 ARG A 135      -9.048 -11.577  16.750  1.00 85.13           N  
ATOM   1021  NH2 ARG A 135      -9.585  -9.452  17.422  1.00 85.13           N  
ATOM   1022  CZ  ARG A 135      -9.127 -10.276  16.491  1.00 85.13           C  
ATOM   1023  N   ARG A 136      -5.967  -7.583  10.877  1.00 83.76           N  
ATOM   1024  CA  ARG A 136      -4.838  -6.695  11.132  1.00 83.76           C  
ATOM   1025  C   ARG A 136      -4.766  -6.310  12.606  1.00 83.76           C  
ATOM   1026  CB  ARG A 136      -4.936  -5.437  10.266  1.00 83.76           C  
ATOM   1027  O   ARG A 136      -5.761  -5.873  13.188  1.00 83.76           O  
ATOM   1028  CG  ARG A 136      -3.749  -4.498  10.407  1.00 83.76           C  
ATOM   1029  CD  ARG A 136      -3.813  -3.354   9.405  1.00 83.76           C  
ATOM   1030  NE  ARG A 136      -2.669  -2.456   9.538  1.00 83.76           N  
ATOM   1031  NH1 ARG A 136      -3.219  -1.150   7.713  1.00 83.76           N  
ATOM   1032  NH2 ARG A 136      -1.343  -0.677   8.944  1.00 83.76           N  
ATOM   1033  CZ  ARG A 136      -2.413  -1.430   8.731  1.00 83.76           C  
ATOM   1034  N   ARG A 137      -3.571  -6.523  13.184  1.00 84.13           N  
ATOM   1035  CA  ARG A 137      -3.297  -6.053  14.538  1.00 84.13           C  
ATOM   1036  C   ARG A 137      -2.229  -4.964  14.533  1.00 84.13           C  
ATOM   1037  CB  ARG A 137      -2.856  -7.215  15.432  1.00 84.13           C  
ATOM   1038  O   ARG A 137      -1.238  -5.062  13.807  1.00 84.13           O  
ATOM   1039  CG  ARG A 137      -3.877  -8.337  15.530  1.00 84.13           C  
ATOM   1040  CD  ARG A 137      -4.931  -8.050  16.591  1.00 84.13           C  
ATOM   1041  NE  ARG A 137      -4.330  -7.844  17.906  1.00 84.13           N  
ATOM   1042  NH1 ARG A 137      -6.199  -8.505  19.092  1.00 84.13           N  
ATOM   1043  NH2 ARG A 137      -4.305  -7.844  20.202  1.00 84.13           N  
ATOM   1044  CZ  ARG A 137      -4.946  -8.065  19.064  1.00 84.13           C  
ATOM   1045  N   GLN A 138      -2.435  -3.985  15.296  1.00 85.65           N  
ATOM   1046  CA  GLN A 138      -1.491  -2.880  15.417  1.00 85.65           C  
ATOM   1047  C   GLN A 138      -1.188  -2.573  16.881  1.00 85.65           C  
ATOM   1048  CB  GLN A 138      -2.034  -1.631  14.721  1.00 85.65           C  
ATOM   1049  O   GLN A 138      -2.105  -2.395  17.686  1.00 85.65           O  
ATOM   1050  CG  GLN A 138      -1.050  -0.469  14.687  1.00 85.65           C  
ATOM   1051  CD  GLN A 138      -1.590   0.735  13.938  1.00 85.65           C  
ATOM   1052  NE2 GLN A 138      -1.019   1.905  14.206  1.00 85.65           N  
ATOM   1053  OE1 GLN A 138      -2.512   0.616  13.125  1.00 85.65           O  
ATOM   1054  N   PHE A 139       0.116  -2.604  17.099  1.00 88.49           N  
ATOM   1055  CA  PHE A 139       0.530  -2.313  18.467  1.00 88.49           C  
ATOM   1056  C   PHE A 139       1.321  -1.012  18.528  1.00 88.49           C  
ATOM   1057  CB  PHE A 139       1.368  -3.464  19.033  1.00 88.49           C  
ATOM   1058  O   PHE A 139       2.280  -0.826  17.775  1.00 88.49           O  
ATOM   1059  CG  PHE A 139       0.634  -4.776  19.093  1.00 88.49           C  
ATOM   1060  CD1 PHE A 139      -0.100  -5.127  20.219  1.00 88.49           C  
ATOM   1061  CD2 PHE A 139       0.679  -5.660  18.023  1.00 88.49           C  
ATOM   1062  CE1 PHE A 139      -0.781  -6.341  20.278  1.00 88.49           C  
ATOM   1063  CE2 PHE A 139       0.002  -6.875  18.074  1.00 88.49           C  
ATOM   1064  CZ  PHE A 139      -0.726  -7.214  19.203  1.00 88.49           C  
ATOM   1065  N   LYS A 140       0.888  -0.152  19.370  1.00 91.76           N  
ATOM   1066  CA  LYS A 140       1.632   1.081  19.611  1.00 91.76           C  
ATOM   1067  C   LYS A 140       2.604   0.917  20.776  1.00 91.76           C  
ATOM   1068  CB  LYS A 140       0.675   2.241  19.886  1.00 91.76           C  
ATOM   1069  O   LYS A 140       2.223   0.438  21.846  1.00 91.76           O  
ATOM   1070  CG  LYS A 140      -0.236   2.583  18.715  1.00 91.76           C  
ATOM   1071  CD  LYS A 140      -1.229   3.679  19.081  1.00 91.76           C  
ATOM   1072  CE  LYS A 140      -2.181   3.978  17.931  1.00 91.76           C  
ATOM   1073  NZ  LYS A 140      -3.235   4.959  18.326  1.00 91.76           N  
ATOM   1074  N   VAL A 141       3.844   1.284  20.484  1.00 91.75           N  
ATOM   1075  CA  VAL A 141       4.869   1.203  21.519  1.00 91.75           C  
ATOM   1076  C   VAL A 141       5.587   2.545  21.642  1.00 91.75           C  
ATOM   1077  CB  VAL A 141       5.887   0.079  21.223  1.00 91.75           C  
ATOM   1078  O   VAL A 141       5.491   3.391  20.750  1.00 91.75           O  
ATOM   1079  CG1 VAL A 141       5.197  -1.284  21.209  1.00 91.75           C  
ATOM   1080  CG2 VAL A 141       6.594   0.337  19.894  1.00 91.75           C  
ATOM   1081  N   ASP A 142       6.163   2.809  22.822  1.00 91.39           N  
ATOM   1082  CA  ASP A 142       6.882   4.050  23.094  1.00 91.39           C  
ATOM   1083  C   ASP A 142       5.969   5.262  22.927  1.00 91.39           C  
ATOM   1084  CB  ASP A 142       8.098   4.177  22.174  1.00 91.39           C  
ATOM   1085  O   ASP A 142       6.347   6.248  22.291  1.00 91.39           O  
ATOM   1086  CG  ASP A 142       9.222   3.223  22.540  1.00 91.39           C  
ATOM   1087  OD1 ASP A 142       9.211   2.670  23.661  1.00 91.39           O  
ATOM   1088  OD2 ASP A 142      10.127   3.025  21.702  1.00 91.39           O  
ATOM   1089  N   VAL A 143       4.805   5.166  23.440  1.00 93.29           N  
ATOM   1090  CA  VAL A 143       3.798   6.212  23.296  1.00 93.29           C  
ATOM   1091  C   VAL A 143       4.096   7.355  24.264  1.00 93.29           C  
ATOM   1092  CB  VAL A 143       2.373   5.665  23.541  1.00 93.29           C  
ATOM   1093  O   VAL A 143       4.303   7.127  25.458  1.00 93.29           O  
ATOM   1094  CG1 VAL A 143       1.324   6.731  23.229  1.00 93.29           C  
ATOM   1095  CG2 VAL A 143       2.132   4.412  22.701  1.00 93.29           C  
ATOM   1096  N   LYS A 144       4.108   8.601  23.725  1.00 94.62           N  
ATOM   1097  CA  LYS A 144       4.387   9.779  24.541  1.00 94.62           C  
ATOM   1098  C   LYS A 144       3.469  10.938  24.165  1.00 94.62           C  
ATOM   1099  CB  LYS A 144       5.850  10.200  24.394  1.00 94.62           C  
ATOM   1100  O   LYS A 144       3.150  11.128  22.990  1.00 94.62           O  
ATOM   1101  CG  LYS A 144       6.847   9.131  24.819  1.00 94.62           C  
ATOM   1102  CD  LYS A 144       8.283   9.582  24.584  1.00 94.62           C  
ATOM   1103  CE  LYS A 144       9.279   8.484  24.931  1.00 94.62           C  
ATOM   1104  NZ  LYS A 144      10.687   8.910  24.673  1.00 94.62           N  
ATOM   1105  N   LEU A 145       3.040  11.745  25.236  1.00 93.51           N  
ATOM   1106  CA  LEU A 145       2.377  13.028  25.029  1.00 93.51           C  
ATOM   1107  C   LEU A 145       3.381  14.175  25.092  1.00 93.51           C  
ATOM   1108  CB  LEU A 145       1.278  13.239  26.073  1.00 93.51           C  
ATOM   1109  O   LEU A 145       4.130  14.297  26.065  1.00 93.51           O  
ATOM   1110  CG  LEU A 145       0.069  12.306  25.982  1.00 93.51           C  
ATOM   1111  CD1 LEU A 145      -0.809  12.454  27.220  1.00 93.51           C  
ATOM   1112  CD2 LEU A 145      -0.732  12.590  24.715  1.00 93.51           C  
ATOM   1113  N   GLU A 146       3.425  14.942  24.062  1.00 92.43           N  
ATOM   1114  CA  GLU A 146       4.392  16.028  23.937  1.00 92.43           C  
ATOM   1115  C   GLU A 146       3.692  17.377  23.799  1.00 92.43           C  
ATOM   1116  CB  GLU A 146       5.316  15.790  22.739  1.00 92.43           C  
ATOM   1117  O   GLU A 146       2.483  17.434  23.566  1.00 92.43           O  
ATOM   1118  CG  GLU A 146       6.052  14.459  22.785  1.00 92.43           C  
ATOM   1119  CD  GLU A 146       6.899  14.199  21.550  1.00 92.43           C  
ATOM   1120  OE1 GLU A 146       7.522  13.116  21.458  1.00 92.43           O  
ATOM   1121  OE2 GLU A 146       6.941  15.084  20.667  1.00 92.43           O  
ATOM   1122  N   GLU A 147       4.464  18.438  24.029  1.00 89.18           N  
ATOM   1123  CA  GLU A 147       4.037  19.829  23.914  1.00 89.18           C  
ATOM   1124  C   GLU A 147       2.739  20.074  24.677  1.00 89.18           C  
ATOM   1125  CB  GLU A 147       3.865  20.218  22.443  1.00 89.18           C  
ATOM   1126  O   GLU A 147       1.741  20.503  24.093  1.00 89.18           O  
ATOM   1127  CG  GLU A 147       5.162  20.204  21.647  1.00 89.18           C  
ATOM   1128  CD  GLU A 147       5.027  20.834  20.270  1.00 89.18           C  
ATOM   1129  OE1 GLU A 147       5.919  20.625  19.417  1.00 89.18           O  
ATOM   1130  OE2 GLU A 147       4.022  21.543  20.042  1.00 89.18           O  
ATOM   1131  N   GLY A 148       2.777  19.841  25.984  1.00 86.14           N  
ATOM   1132  CA  GLY A 148       1.605  20.082  26.810  1.00 86.14           C  
ATOM   1133  C   GLY A 148       0.435  19.181  26.462  1.00 86.14           C  
ATOM   1134  O   GLY A 148      -0.716  19.623  26.458  1.00 86.14           O  
ATOM   1135  N   ASN A 149       0.634  17.998  25.852  1.00 91.32           N  
ATOM   1136  CA  ASN A 149      -0.354  16.968  25.546  1.00 91.32           C  
ATOM   1137  C   ASN A 149      -1.035  17.226  24.205  1.00 91.32           C  
ATOM   1138  CB  ASN A 149      -1.396  16.877  26.663  1.00 91.32           C  
ATOM   1139  O   ASN A 149      -2.085  16.649  23.917  1.00 91.32           O  
ATOM   1140  CG  ASN A 149      -0.789  16.494  27.998  1.00 91.32           C  
ATOM   1141  ND2 ASN A 149      -1.505  16.781  29.079  1.00 91.32           N  
ATOM   1142  OD1 ASN A 149       0.314  15.944  28.058  1.00 91.32           O  
ATOM   1143  N   LYS A 150      -0.446  18.113  23.433  1.00 93.97           N  
ATOM   1144  CA  LYS A 150      -0.999  18.506  22.140  1.00 93.97           C  
ATOM   1145  C   LYS A 150      -0.637  17.494  21.056  1.00 93.97           C  
ATOM   1146  CB  LYS A 150      -0.502  19.898  21.744  1.00 93.97           C  
ATOM   1147  O   LYS A 150      -1.364  17.344  20.072  1.00 93.97           O  
ATOM   1148  CG  LYS A 150      -0.964  21.008  22.676  1.00 93.97           C  
ATOM   1149  CD  LYS A 150      -0.410  22.361  22.251  1.00 93.97           C  
ATOM   1150  CE  LYS A 150      -0.794  23.458  23.235  1.00 93.97           C  
ATOM   1151  NZ  LYS A 150      -0.195  24.774  22.859  1.00 93.97           N  
ATOM   1152  N   ILE A 151       0.445  16.872  21.250  1.00 94.15           N  
ATOM   1153  CA  ILE A 151       0.977  15.968  20.236  1.00 94.15           C  
ATOM   1154  C   ILE A 151       1.193  14.583  20.843  1.00 94.15           C  
ATOM   1155  CB  ILE A 151       2.298  16.503  19.639  1.00 94.15           C  
ATOM   1156  O   ILE A 151       1.733  14.458  21.944  1.00 94.15           O  
ATOM   1157  CG1 ILE A 151       2.058  17.839  18.926  1.00 94.15           C  
ATOM   1158  CG2 ILE A 151       2.914  15.476  18.685  1.00 94.15           C  
ATOM   1159  CD1 ILE A 151       3.322  18.476  18.363  1.00 94.15           C  
ATOM   1160  N   LEU A 152       0.701  13.569  20.117  1.00 94.42           N  
ATOM   1161  CA  LEU A 152       0.921  12.166  20.451  1.00 94.42           C  
ATOM   1162  C   LEU A 152       1.975  11.549  19.538  1.00 94.42           C  
ATOM   1163  CB  LEU A 152      -0.387  11.378  20.346  1.00 94.42           C  
ATOM   1164  O   LEU A 152       1.871  11.641  18.313  1.00 94.42           O  
ATOM   1165  CG  LEU A 152      -0.278   9.860  20.497  1.00 94.42           C  
ATOM   1166  CD1 LEU A 152       0.026   9.492  21.946  1.00 94.42           C  
ATOM   1167  CD2 LEU A 152      -1.560   9.182  20.026  1.00 94.42           C  
ATOM   1168  N   SER A 153       3.052  11.019  20.104  1.00 93.88           N  
ATOM   1169  CA  SER A 153       4.081  10.321  19.341  1.00 93.88           C  
ATOM   1170  C   SER A 153       4.156   8.849  19.731  1.00 93.88           C  
ATOM   1171  CB  SER A 153       5.445  10.982  19.548  1.00 93.88           C  
ATOM   1172  O   SER A 153       4.057   8.508  20.912  1.00 93.88           O  
ATOM   1173  OG  SER A 153       5.422  12.329  19.110  1.00 93.88           O  
ATOM   1174  N   TYR A 154       4.268   7.993  18.706  1.00 92.67           N  
ATOM   1175  CA  TYR A 154       4.362   6.563  18.982  1.00 92.67           C  
ATOM   1176  C   TYR A 154       5.083   5.837  17.853  1.00 92.67           C  
ATOM   1177  CB  TYR A 154       2.968   5.962  19.183  1.00 92.67           C  
ATOM   1178  O   TYR A 154       5.350   6.422  16.800  1.00 92.67           O  
ATOM   1179  CG  TYR A 154       2.076   6.078  17.971  1.00 92.67           C  
ATOM   1180  CD1 TYR A 154       1.337   7.235  17.734  1.00 92.67           C  
ATOM   1181  CD2 TYR A 154       1.969   5.031  17.062  1.00 92.67           C  
ATOM   1182  CE1 TYR A 154       0.512   7.345  16.620  1.00 92.67           C  
ATOM   1183  CE2 TYR A 154       1.147   5.130  15.944  1.00 92.67           C  
ATOM   1184  OH  TYR A 154      -0.391   6.394  14.627  1.00 92.67           O  
ATOM   1185  CZ  TYR A 154       0.424   6.290  15.732  1.00 92.67           C  
ATOM   1186  N   LYS A 155       5.530   4.674  18.099  1.00 90.04           N  
ATOM   1187  CA  LYS A 155       6.059   3.751  17.098  1.00 90.04           C  
ATOM   1188  C   LYS A 155       5.103   2.584  16.866  1.00 90.04           C  
ATOM   1189  CB  LYS A 155       7.431   3.227  17.523  1.00 90.04           C  
ATOM   1190  O   LYS A 155       4.366   2.190  17.772  1.00 90.04           O  
ATOM   1191  CG  LYS A 155       8.470   4.318  17.741  1.00 90.04           C  
ATOM   1192  CD  LYS A 155       9.818   3.733  18.141  1.00 90.04           C  
ATOM   1193  CE  LYS A 155      10.863   4.823  18.343  1.00 90.04           C  
ATOM   1194  NZ  LYS A 155      12.225   4.251  18.560  1.00 90.04           N  
ATOM   1195  N   THR A 156       5.064   2.273  15.491  1.00 81.61           N  
ATOM   1196  CA  THR A 156       4.179   1.153  15.189  1.00 81.61           C  
ATOM   1197  C   THR A 156       4.834   0.200  14.194  1.00 81.61           C  
ATOM   1198  CB  THR A 156       2.832   1.643  14.626  1.00 81.61           C  
ATOM   1199  O   THR A 156       5.790   0.569  13.509  1.00 81.61           O  
ATOM   1200  CG2 THR A 156       3.029   2.422  13.329  1.00 81.61           C  
ATOM   1201  OG1 THR A 156       1.990   0.513  14.369  1.00 81.61           O  
ATOM   1202  N   TYR A 157       4.653  -0.881  14.171  1.00 68.98           N  
ATOM   1203  CA  TYR A 157       5.096  -1.737  13.076  1.00 68.98           C  
ATOM   1204  C   TYR A 157       3.906  -2.283  12.296  1.00 68.98           C  
ATOM   1205  CB  TYR A 157       5.947  -2.894  13.608  1.00 68.98           C  
ATOM   1206  O   TYR A 157       2.843  -2.535  12.868  1.00 68.98           O  
ATOM   1207  CG  TYR A 157       5.205  -3.809  14.552  1.00 68.98           C  
ATOM   1208  CD1 TYR A 157       5.158  -3.542  15.919  1.00 68.98           C  
ATOM   1209  CD2 TYR A 157       4.550  -4.942  14.080  1.00 68.98           C  
ATOM   1210  CE1 TYR A 157       4.478  -4.384  16.793  1.00 68.98           C  
ATOM   1211  CE2 TYR A 157       3.867  -5.790  14.945  1.00 68.98           C  
ATOM   1212  OH  TYR A 157       3.160  -6.339  17.158  1.00 68.98           O  
ATOM   1213  CZ  TYR A 157       3.836  -5.503  16.297  1.00 68.98           C  
ATOM   1214  N   THR A 158       4.067  -2.108  10.902  1.00 51.41           N  
ATOM   1215  CA  THR A 158       3.243  -2.662   9.834  1.00 51.41           C  
ATOM   1216  C   THR A 158       4.053  -2.813   8.549  1.00 51.41           C  
ATOM   1217  CB  THR A 158       2.009  -1.781   9.566  1.00 51.41           C  
ATOM   1218  O   THR A 158       5.228  -2.444   8.503  1.00 51.41           O  
ATOM   1219  CG2 THR A 158       1.147  -1.647  10.817  1.00 51.41           C  
ATOM   1220  OG1 THR A 158       2.440  -0.478   9.154  1.00 51.41           O  
ATOM   1221  N   TRP A 159       3.641  -3.307   7.556  1.00 47.13           N  
ATOM   1222  CA  TRP A 159       4.117  -3.961   6.341  1.00 47.13           C  
ATOM   1223  C   TRP A 159       4.514  -2.932   5.288  1.00 47.13           C  
ATOM   1224  CB  TRP A 159       3.045  -4.898   5.779  1.00 47.13           C  
ATOM   1225  O   TRP A 159       3.907  -1.863   5.196  1.00 47.13           O  
ATOM   1226  CG  TRP A 159       1.890  -5.129   6.707  1.00 47.13           C  
ATOM   1227  CD1 TRP A 159       1.057  -4.183   7.237  1.00 47.13           C  
ATOM   1228  CD2 TRP A 159       1.444  -6.389   7.218  1.00 47.13           C  
ATOM   1229  CE2 TRP A 159       0.334  -6.132   8.053  1.00 47.13           C  
ATOM   1230  CE3 TRP A 159       1.876  -7.712   7.051  1.00 47.13           C  
ATOM   1231  NE1 TRP A 159       0.119  -4.780   8.047  1.00 47.13           N  
ATOM   1232  CH2 TRP A 159       0.092  -8.435   8.539  1.00 47.13           C  
ATOM   1233  CZ2 TRP A 159      -0.351  -7.151   8.719  1.00 47.13           C  
ATOM   1234  CZ3 TRP A 159       1.193  -8.724   7.715  1.00 47.13           C  
ATOM   1235  N   ASP A 160       5.297  -3.132   4.273  1.00 37.19           N  
ATOM   1236  CA  ASP A 160       5.611  -2.416   3.041  1.00 37.19           C  
ATOM   1237  C   ASP A 160       6.497  -3.258   2.126  1.00 37.19           C  
ATOM   1238  CB  ASP A 160       6.294  -1.083   3.354  1.00 37.19           C  
ATOM   1239  O   ASP A 160       7.327  -4.036   2.602  1.00 37.19           O  
ATOM   1240  CG  ASP A 160       6.156  -0.068   2.233  1.00 37.19           C  
ATOM   1241  OD1 ASP A 160       5.577  -0.401   1.176  1.00 37.19           O  
ATOM   1242  OD2 ASP A 160       6.632   1.075   2.407  1.00 37.19           O  
ATOM   1243  N   VAL A 161       6.729  -2.961   0.740  1.00 45.72           N  
ATOM   1244  CA  VAL A 161       6.795  -3.307  -0.676  1.00 45.72           C  
ATOM   1245  C   VAL A 161       8.214  -3.739  -1.038  1.00 45.72           C  
ATOM   1246  CB  VAL A 161       6.353  -2.126  -1.570  1.00 45.72           C  
ATOM   1247  O   VAL A 161       9.188  -3.139  -0.576  1.00 45.72           O  
ATOM   1248  CG1 VAL A 161       5.315  -2.583  -2.593  1.00 45.72           C  
ATOM   1249  CG2 VAL A 161       5.800  -0.988  -0.714  1.00 45.72           C  
ATOM   1250  N   GLY A 162       8.528  -4.622  -2.148  1.00 47.30           N  
ATOM   1251  CA  GLY A 162       8.403  -5.488  -3.310  1.00 47.30           C  
ATOM   1252  C   GLY A 162       9.690  -5.611  -4.103  1.00 47.30           C  
ATOM   1253  O   GLY A 162      10.596  -4.787  -3.959  1.00 47.30           O  
ATOM   1254  N   TYR A 163       9.862  -6.748  -5.011  1.00 53.93           N  
ATOM   1255  CA  TYR A 163      10.648  -7.459  -6.014  1.00 53.93           C  
ATOM   1256  C   TYR A 163      10.856  -6.599  -7.254  1.00 53.93           C  
ATOM   1257  CB  TYR A 163       9.963  -8.774  -6.399  1.00 53.93           C  
ATOM   1258  O   TYR A 163      11.980  -6.472  -7.747  1.00 53.93           O  
ATOM   1259  CG  TYR A 163      10.622  -9.485  -7.557  1.00 53.93           C  
ATOM   1260  CD1 TYR A 163      10.086  -9.413  -8.840  1.00 53.93           C  
ATOM   1261  CD2 TYR A 163      11.781 -10.230  -7.369  1.00 53.93           C  
ATOM   1262  CE1 TYR A 163      10.689 -10.068  -9.909  1.00 53.93           C  
ATOM   1263  CE2 TYR A 163      12.392 -10.889  -8.431  1.00 53.93           C  
ATOM   1264  OH  TYR A 163      12.441 -11.452 -10.750  1.00 53.93           O  
ATOM   1265  CZ  TYR A 163      11.840 -10.802  -9.695  1.00 53.93           C  
ATOM   1266  N   LEU A 164       9.940  -5.911  -7.991  1.00 56.85           N  
ATOM   1267  CA  LEU A 164      10.034  -5.102  -9.201  1.00 56.85           C  
ATOM   1268  C   LEU A 164      10.999  -3.938  -9.004  1.00 56.85           C  
ATOM   1269  CB  LEU A 164       8.654  -4.574  -9.602  1.00 56.85           C  
ATOM   1270  O   LEU A 164      11.677  -3.522  -9.946  1.00 56.85           O  
ATOM   1271  CG  LEU A 164       7.665  -5.605 -10.148  1.00 56.85           C  
ATOM   1272  CD1 LEU A 164       6.305  -4.960 -10.389  1.00 56.85           C  
ATOM   1273  CD2 LEU A 164       8.201  -6.233 -11.430  1.00 56.85           C  
ATOM   1274  N   ASN A 165      11.226  -3.745  -7.911  1.00 72.52           N  
ATOM   1275  CA  ASN A 165      12.121  -2.643  -7.575  1.00 72.52           C  
ATOM   1276  C   ASN A 165      13.576  -2.992  -7.877  1.00 72.52           C  
ATOM   1277  CB  ASN A 165      11.964  -2.252  -6.105  1.00 72.52           C  
ATOM   1278  O   ASN A 165      14.321  -2.163  -8.402  1.00 72.52           O  
ATOM   1279  CG  ASN A 165      12.792  -1.038  -5.731  1.00 72.52           C  
ATOM   1280  ND2 ASN A 165      13.089  -0.896  -4.445  1.00 72.52           N  
ATOM   1281  OD1 ASN A 165      13.162  -0.235  -6.591  1.00 72.52           O  
ATOM   1282  N   VAL A 166      13.925  -4.292  -7.696  1.00 74.69           N  
ATOM   1283  CA  VAL A 166      15.319  -4.697  -7.844  1.00 74.69           C  
ATOM   1284  C   VAL A 166      15.721  -4.638  -9.316  1.00 74.69           C  
ATOM   1285  CB  VAL A 166      15.561  -6.115  -7.281  1.00 74.69           C  
ATOM   1286  O   VAL A 166      16.744  -4.044  -9.664  1.00 74.69           O  
ATOM   1287  CG1 VAL A 166      16.977  -6.590  -7.603  1.00 74.69           C  
ATOM   1288  CG2 VAL A 166      15.316  -6.140  -5.774  1.00 74.69           C  
ATOM   1289  N   ILE A 167      14.842  -5.138 -10.221  1.00 78.43           N  
ATOM   1290  CA  ILE A 167      15.166  -5.197 -11.642  1.00 78.43           C  
ATOM   1291  C   ILE A 167      15.080  -3.798 -12.249  1.00 78.43           C  
ATOM   1292  CB  ILE A 167      14.229  -6.167 -12.396  1.00 78.43           C  
ATOM   1293  O   ILE A 167      15.934  -3.407 -13.048  1.00 78.43           O  
ATOM   1294  CG1 ILE A 167      14.405  -7.596 -11.870  1.00 78.43           C  
ATOM   1295  CG2 ILE A 167      14.485  -6.103 -13.904  1.00 78.43           C  
ATOM   1296  CD1 ILE A 167      15.812  -8.151 -12.045  1.00 78.43           C  
ATOM   1297  N   SER A 168      14.221  -3.021 -11.842  1.00 78.56           N  
ATOM   1298  CA  SER A 168      14.030  -1.662 -12.339  1.00 78.56           C  
ATOM   1299  C   SER A 168      15.180  -0.753 -11.916  1.00 78.56           C  
ATOM   1300  CB  SER A 168      12.705  -1.089 -11.836  1.00 78.56           C  
ATOM   1301  O   SER A 168      15.633   0.087 -12.696  1.00 78.56           O  
ATOM   1302  OG  SER A 168      11.608  -1.778 -12.411  1.00 78.56           O  
ATOM   1303  N   SER A 169      15.651  -0.999 -10.709  1.00 78.28           N  
ATOM   1304  CA  SER A 169      16.678  -0.125 -10.152  1.00 78.28           C  
ATOM   1305  C   SER A 169      17.993  -0.262 -10.911  1.00 78.28           C  
ATOM   1306  CB  SER A 169      16.900  -0.435  -8.671  1.00 78.28           C  
ATOM   1307  O   SER A 169      18.834   0.639 -10.876  1.00 78.28           O  
ATOM   1308  OG  SER A 169      17.528  -1.695  -8.509  1.00 78.28           O  
ATOM   1309  N   VAL A 170      18.081  -1.396 -11.672  1.00 82.09           N  
ATOM   1310  CA  VAL A 170      19.343  -1.594 -12.377  1.00 82.09           C  
ATOM   1311  C   VAL A 170      19.136  -1.386 -13.876  1.00 82.09           C  
ATOM   1312  CB  VAL A 170      19.929  -2.998 -12.110  1.00 82.09           C  
ATOM   1313  O   VAL A 170      20.089  -1.453 -14.656  1.00 82.09           O  
ATOM   1314  CG1 VAL A 170      20.361  -3.134 -10.651  1.00 82.09           C  
ATOM   1315  CG2 VAL A 170      18.911  -4.078 -12.471  1.00 82.09           C  
ATOM   1316  N   GLY A 171      17.871  -1.254 -14.266  1.00 84.68           N  
ATOM   1317  CA  GLY A 171      17.634  -0.829 -15.637  1.00 84.68           C  
ATOM   1318  C   GLY A 171      17.201  -1.964 -16.547  1.00 84.68           C  
ATOM   1319  O   GLY A 171      17.265  -1.843 -17.772  1.00 84.68           O  
ATOM   1320  N   GLY A 172      16.879  -3.128 -16.010  1.00 89.07           N  
ATOM   1321  CA  GLY A 172      16.418  -4.277 -16.772  1.00 89.07           C  
ATOM   1322  C   GLY A 172      17.279  -5.510 -16.572  1.00 89.07           C  
ATOM   1323  O   GLY A 172      18.288  -5.461 -15.865  1.00 89.07           O  
ATOM   1324  N   GLU A 173      16.932  -6.673 -17.223  1.00 91.56           N  
ATOM   1325  CA  GLU A 173      17.579  -7.962 -16.998  1.00 91.56           C  
ATOM   1326  C   GLU A 173      19.012  -7.959 -17.523  1.00 91.56           C  
ATOM   1327  CB  GLU A 173      16.779  -9.088 -17.657  1.00 91.56           C  
ATOM   1328  O   GLU A 173      19.923  -8.455 -16.857  1.00 91.56           O  
ATOM   1329  CG  GLU A 173      15.471  -9.410 -16.949  1.00 91.56           C  
ATOM   1330  CD  GLU A 173      14.623 -10.432 -17.689  1.00 91.56           C  
ATOM   1331  OE1 GLU A 173      13.658 -10.964 -17.095  1.00 91.56           O  
ATOM   1332  OE2 GLU A 173      14.927 -10.703 -18.872  1.00 91.56           O  
ATOM   1333  N   HIS A 174      19.208  -7.375 -18.699  1.00 93.54           N  
ATOM   1334  CA  HIS A 174      20.551  -7.296 -19.264  1.00 93.54           C  
ATOM   1335  C   HIS A 174      21.496  -6.541 -18.335  1.00 93.54           C  
ATOM   1336  CB  HIS A 174      20.516  -6.622 -20.637  1.00 93.54           C  
ATOM   1337  O   HIS A 174      22.590  -7.022 -18.032  1.00 93.54           O  
ATOM   1338  CG  HIS A 174      21.822  -6.673 -21.364  1.00 93.54           C  
ATOM   1339  CD2 HIS A 174      23.085  -6.849 -20.911  1.00 93.54           C  
ATOM   1340  ND1 HIS A 174      21.918  -6.531 -22.731  1.00 93.54           N  
ATOM   1341  CE1 HIS A 174      23.189  -6.617 -23.088  1.00 93.54           C  
ATOM   1342  NE2 HIS A 174      23.917  -6.811 -22.002  1.00 93.54           N  
ATOM   1343  N   ALA A 175      21.022  -5.392 -17.860  1.00 90.53           N  
ATOM   1344  CA  ALA A 175      21.825  -4.575 -16.953  1.00 90.53           C  
ATOM   1345  C   ALA A 175      22.074  -5.302 -15.635  1.00 90.53           C  
ATOM   1346  CB  ALA A 175      21.140  -3.235 -16.697  1.00 90.53           C  
ATOM   1347  O   ALA A 175      23.149  -5.179 -15.044  1.00 90.53           O  
ATOM   1348  N   TYR A 176      21.067  -6.001 -15.231  1.00 89.95           N  
ATOM   1349  CA  TYR A 176      21.194  -6.745 -13.983  1.00 89.95           C  
ATOM   1350  C   TYR A 176      22.286  -7.803 -14.087  1.00 89.95           C  
ATOM   1351  CB  TYR A 176      19.862  -7.404 -13.611  1.00 89.95           C  
ATOM   1352  O   TYR A 176      23.123  -7.931 -13.191  1.00 89.95           O  
ATOM   1353  CG  TYR A 176      19.889  -8.121 -12.283  1.00 89.95           C  
ATOM   1354  CD1 TYR A 176      19.853  -9.512 -12.219  1.00 89.95           C  
ATOM   1355  CD2 TYR A 176      19.950  -7.409 -11.090  1.00 89.95           C  
ATOM   1356  CE1 TYR A 176      19.876 -10.176 -10.997  1.00 89.95           C  
ATOM   1357  CE2 TYR A 176      19.973  -8.062  -9.863  1.00 89.95           C  
ATOM   1358  OH  TYR A 176      19.959 -10.097  -8.614  1.00 89.95           O  
ATOM   1359  CZ  TYR A 176      19.936  -9.444  -9.826  1.00 89.95           C  
ATOM   1360  N   ILE A 177      22.365  -8.616 -15.179  1.00 90.91           N  
ATOM   1361  CA  ILE A 177      23.360  -9.663 -15.388  1.00 90.91           C  
ATOM   1362  C   ILE A 177      24.754  -9.044 -15.451  1.00 90.91           C  
ATOM   1363  CB  ILE A 177      23.071 -10.468 -16.674  1.00 90.91           C  
ATOM   1364  O   ILE A 177      25.712  -9.600 -14.908  1.00 90.91           O  
ATOM   1365  CG1 ILE A 177      21.740 -11.218 -16.548  1.00 90.91           C  
ATOM   1366  CG2 ILE A 177      24.219 -11.437 -16.973  1.00 90.91           C  
ATOM   1367  CD1 ILE A 177      21.266 -11.860 -17.844  1.00 90.91           C  
ATOM   1368  N   ARG A 178      24.885  -7.835 -16.013  1.00 90.76           N  
ATOM   1369  CA  ARG A 178      26.162  -7.129 -16.027  1.00 90.76           C  
ATOM   1370  C   ARG A 178      26.672  -6.890 -14.610  1.00 90.76           C  
ATOM   1371  CB  ARG A 178      26.031  -5.797 -16.769  1.00 90.76           C  
ATOM   1372  O   ARG A 178      27.855  -7.093 -14.328  1.00 90.76           O  
ATOM   1373  CG  ARG A 178      26.045  -5.930 -18.283  1.00 90.76           C  
ATOM   1374  CD  ARG A 178      25.971  -4.574 -18.970  1.00 90.76           C  
ATOM   1375  NE  ARG A 178      25.973  -4.705 -20.424  1.00 90.76           N  
ATOM   1376  NH1 ARG A 178      25.579  -2.466 -20.833  1.00 90.76           N  
ATOM   1377  NH2 ARG A 178      25.809  -3.932 -22.580  1.00 90.76           N  
ATOM   1378  CZ  ARG A 178      25.787  -3.700 -21.276  1.00 90.76           C  
ATOM   1379  N   LYS A 179      25.697  -6.538 -13.787  1.00 86.25           N  
ATOM   1380  CA  LYS A 179      26.064  -6.218 -12.411  1.00 86.25           C  
ATOM   1381  C   LYS A 179      26.492  -7.470 -11.651  1.00 86.25           C  
ATOM   1382  CB  LYS A 179      24.899  -5.540 -11.688  1.00 86.25           C  
ATOM   1383  O   LYS A 179      27.462  -7.439 -10.890  1.00 86.25           O  
ATOM   1384  CG  LYS A 179      24.747  -4.060 -12.011  1.00 86.25           C  
ATOM   1385  CD  LYS A 179      23.848  -3.357 -11.003  1.00 86.25           C  
ATOM   1386  CE  LYS A 179      23.749  -1.864 -11.286  1.00 86.25           C  
ATOM   1387  NZ  LYS A 179      22.930  -1.158 -10.256  1.00 86.25           N  
ATOM   1388  N   ILE A 180      25.763  -8.480 -11.870  1.00 86.79           N  
ATOM   1389  CA  ILE A 180      26.113  -9.739 -11.219  1.00 86.79           C  
ATOM   1390  C   ILE A 180      27.492 -10.196 -11.689  1.00 86.79           C  
ATOM   1391  CB  ILE A 180      25.059 -10.833 -11.503  1.00 86.79           C  
ATOM   1392  O   ILE A 180      28.324 -10.610 -10.878  1.00 86.79           O  
ATOM   1393  CG1 ILE A 180      23.744 -10.507 -10.786  1.00 86.79           C  
ATOM   1394  CG2 ILE A 180      25.585 -12.210 -11.085  1.00 86.79           C  
ATOM   1395  CD1 ILE A 180      23.827 -10.600  -9.269  1.00 86.79           C  
ATOM   1396  N   ALA A 181      27.753 -10.167 -12.998  1.00 88.18           N  
ATOM   1397  CA  ALA A 181      29.030 -10.588 -13.569  1.00 88.18           C  
ATOM   1398  C   ALA A 181      30.179  -9.743 -13.026  1.00 88.18           C  
ATOM   1399  CB  ALA A 181      28.985 -10.502 -15.093  1.00 88.18           C  
ATOM   1400  O   ALA A 181      31.245 -10.270 -12.701  1.00 88.18           O  
ATOM   1401  N   ALA A 182      29.932  -8.427 -12.882  1.00 85.23           N  
ATOM   1402  CA  ALA A 182      30.957  -7.508 -12.395  1.00 85.23           C  
ATOM   1403  C   ALA A 182      31.336  -7.824 -10.951  1.00 85.23           C  
ATOM   1404  CB  ALA A 182      30.477  -6.064 -12.512  1.00 85.23           C  
ATOM   1405  O   ALA A 182      32.464  -7.563 -10.527  1.00 85.23           O  
ATOM   1406  N   GLY A 183      30.356  -8.361 -10.242  1.00 79.96           N  
ATOM   1407  CA  GLY A 183      30.594  -8.678  -8.843  1.00 79.96           C  
ATOM   1408  C   GLY A 183      31.118 -10.086  -8.631  1.00 79.96           C  
ATOM   1409  O   GLY A 183      31.651 -10.401  -7.565  1.00 79.96           O  
ATOM   1410  N   ALA A 184      30.959 -10.892  -9.621  1.00 83.21           N  
ATOM   1411  CA  ALA A 184      31.396 -12.282  -9.520  1.00 83.21           C  
ATOM   1412  C   ALA A 184      32.823 -12.447 -10.035  1.00 83.21           C  
ATOM   1413  CB  ALA A 184      30.447 -13.196 -10.291  1.00 83.21           C  
ATOM   1414  O   ALA A 184      33.239 -11.749 -10.963  1.00 83.21           O  
ATOM   1415  N   PRO A 185      33.613 -13.310  -9.439  1.00 85.57           N  
ATOM   1416  CA  PRO A 185      34.999 -13.542  -9.852  1.00 85.57           C  
ATOM   1417  C   PRO A 185      35.129 -13.837 -11.345  1.00 85.57           C  
ATOM   1418  CB  PRO A 185      35.418 -14.755  -9.018  1.00 85.57           C  
ATOM   1419  O   PRO A 185      36.064 -13.360 -11.994  1.00 85.57           O  
ATOM   1420  CG  PRO A 185      34.582 -14.676  -7.782  1.00 85.57           C  
ATOM   1421  CD  PRO A 185      33.238 -14.115  -8.150  1.00 85.57           C  
ATOM   1422  N   TRP A 186      34.178 -14.587 -11.865  1.00 87.23           N  
ATOM   1423  CA  TRP A 186      34.313 -14.958 -13.270  1.00 87.23           C  
ATOM   1424  C   TRP A 186      34.073 -13.756 -14.177  1.00 87.23           C  
ATOM   1425  CB  TRP A 186      33.339 -16.084 -13.625  1.00 87.23           C  
ATOM   1426  O   TRP A 186      34.616 -13.685 -15.281  1.00 87.23           O  
ATOM   1427  CG  TRP A 186      31.896 -15.728 -13.424  1.00 87.23           C  
ATOM   1428  CD1 TRP A 186      31.151 -15.917 -12.294  1.00 87.23           C  
ATOM   1429  CD2 TRP A 186      31.024 -15.123 -14.383  1.00 87.23           C  
ATOM   1430  CE2 TRP A 186      29.763 -14.974 -13.766  1.00 87.23           C  
ATOM   1431  CE3 TRP A 186      31.188 -14.691 -15.707  1.00 87.23           C  
ATOM   1432  NE1 TRP A 186      29.866 -15.466 -12.493  1.00 87.23           N  
ATOM   1433  CH2 TRP A 186      28.856 -13.997 -15.722  1.00 87.23           C  
ATOM   1434  CZ2 TRP A 186      28.669 -14.410 -14.428  1.00 87.23           C  
ATOM   1435  CZ3 TRP A 186      30.098 -14.131 -16.364  1.00 87.23           C  
ATOM   1436  N   GLY A 187      33.286 -12.857 -13.817  1.00 87.06           N  
ATOM   1437  CA  GLY A 187      32.964 -11.715 -14.658  1.00 87.06           C  
ATOM   1438  C   GLY A 187      33.854 -10.514 -14.400  1.00 87.06           C  
ATOM   1439  O   GLY A 187      34.030  -9.665 -15.277  1.00 87.06           O  
ATOM   1440  N   ALA A 188      34.404 -10.387 -13.194  1.00 85.35           N  
ATOM   1441  CA  ALA A 188      35.161  -9.223 -12.740  1.00 85.35           C  
ATOM   1442  C   ALA A 188      36.391  -8.994 -13.613  1.00 85.35           C  
ATOM   1443  CB  ALA A 188      35.573  -9.394 -11.279  1.00 85.35           C  
ATOM   1444  O   ALA A 188      36.857  -7.861 -13.754  1.00 85.35           O  
ATOM   1445  N   THR A 189      36.913 -10.011 -14.327  1.00 86.09           N  
ATOM   1446  CA  THR A 189      38.136  -9.901 -15.116  1.00 86.09           C  
ATOM   1447  C   THR A 189      37.811  -9.661 -16.587  1.00 86.09           C  
ATOM   1448  CB  THR A 189      39.004 -11.166 -14.979  1.00 86.09           C  
ATOM   1449  O   THR A 189      38.713  -9.461 -17.403  1.00 86.09           O  
ATOM   1450  CG2 THR A 189      39.443 -11.379 -13.534  1.00 86.09           C  
ATOM   1451  OG1 THR A 189      38.249 -12.305 -15.410  1.00 86.09           O  
ATOM   1452  N   LEU A 190      36.524  -9.611 -16.899  1.00 91.20           N  
ATOM   1453  CA  LEU A 190      36.114  -9.468 -18.292  1.00 91.20           C  
ATOM   1454  C   LEU A 190      35.776  -8.015 -18.612  1.00 91.20           C  
ATOM   1455  CB  LEU A 190      34.908 -10.362 -18.591  1.00 91.20           C  
ATOM   1456  O   LEU A 190      35.370  -7.259 -17.727  1.00 91.20           O  
ATOM   1457  CG  LEU A 190      35.116 -11.866 -18.404  1.00 91.20           C  
ATOM   1458  CD1 LEU A 190      33.814 -12.617 -18.657  1.00 91.20           C  
ATOM   1459  CD2 LEU A 190      36.220 -12.372 -19.327  1.00 91.20           C  
ATOM   1460  N   THR A 191      35.984  -7.650 -19.902  1.00 91.68           N  
ATOM   1461  CA  THR A 191      35.538  -6.342 -20.369  1.00 91.68           C  
ATOM   1462  C   THR A 191      34.021  -6.313 -20.528  1.00 91.68           C  
ATOM   1463  CB  THR A 191      36.205  -5.969 -21.706  1.00 91.68           C  
ATOM   1464  O   THR A 191      33.387  -7.359 -20.678  1.00 91.68           O  
ATOM   1465  CG2 THR A 191      37.725  -6.007 -21.592  1.00 91.68           C  
ATOM   1466  OG1 THR A 191      35.789  -6.897 -22.716  1.00 91.68           O  
ATOM   1467  N   PRO A 192      33.384  -5.147 -20.418  1.00 90.00           N  
ATOM   1468  CA  PRO A 192      31.939  -5.027 -20.623  1.00 90.00           C  
ATOM   1469  C   PRO A 192      31.472  -5.671 -21.927  1.00 90.00           C  
ATOM   1470  CB  PRO A 192      31.711  -3.513 -20.650  1.00 90.00           C  
ATOM   1471  O   PRO A 192      30.399  -6.278 -21.970  1.00 90.00           O  
ATOM   1472  CG  PRO A 192      32.814  -2.946 -19.816  1.00 90.00           C  
ATOM   1473  CD  PRO A 192      34.045  -3.781 -20.022  1.00 90.00           C  
ATOM   1474  N   GLU A 193      32.238  -5.609 -23.008  1.00 92.20           N  
ATOM   1475  CA  GLU A 193      31.900  -6.190 -24.304  1.00 92.20           C  
ATOM   1476  C   GLU A 193      31.846  -7.713 -24.229  1.00 92.20           C  
ATOM   1477  CB  GLU A 193      32.907  -5.751 -25.370  1.00 92.20           C  
ATOM   1478  O   GLU A 193      30.946  -8.336 -24.796  1.00 92.20           O  
ATOM   1479  CG  GLU A 193      32.844  -4.267 -25.702  1.00 92.20           C  
ATOM   1480  CD  GLU A 193      33.493  -3.388 -24.645  1.00 92.20           C  
ATOM   1481  OE1 GLU A 193      33.127  -2.195 -24.540  1.00 92.20           O  
ATOM   1482  OE2 GLU A 193      34.375  -3.895 -23.917  1.00 92.20           O  
ATOM   1483  N   LYS A 194      32.799  -8.277 -23.543  1.00 93.44           N  
ATOM   1484  CA  LYS A 194      32.843  -9.729 -23.389  1.00 93.44           C  
ATOM   1485  C   LYS A 194      31.675 -10.227 -22.543  1.00 93.44           C  
ATOM   1486  CB  LYS A 194      34.168 -10.163 -22.761  1.00 93.44           C  
ATOM   1487  O   LYS A 194      31.114 -11.291 -22.814  1.00 93.44           O  
ATOM   1488  CG  LYS A 194      35.346 -10.139 -23.723  1.00 93.44           C  
ATOM   1489  CD  LYS A 194      36.635 -10.578 -23.040  1.00 93.44           C  
ATOM   1490  CE  LYS A 194      37.815 -10.553 -24.002  1.00 93.44           C  
ATOM   1491  NZ  LYS A 194      39.098 -10.885 -23.313  1.00 93.44           N  
ATOM   1492  N   VAL A 195      31.349  -9.464 -21.521  1.00 92.56           N  
ATOM   1493  CA  VAL A 195      30.191  -9.805 -20.702  1.00 92.56           C  
ATOM   1494  C   VAL A 195      28.927  -9.783 -21.559  1.00 92.56           C  
ATOM   1495  CB  VAL A 195      30.039  -8.840 -19.504  1.00 92.56           C  
ATOM   1496  O   VAL A 195      28.087 -10.680 -21.459  1.00 92.56           O  
ATOM   1497  CG1 VAL A 195      28.722  -9.090 -18.773  1.00 92.56           C  
ATOM   1498  CG2 VAL A 195      31.221  -8.988 -18.548  1.00 92.56           C  
ATOM   1499  N   ASP A 196      28.823  -8.833 -22.461  1.00 93.62           N  
ATOM   1500  CA  ASP A 196      27.673  -8.724 -23.353  1.00 93.62           C  
ATOM   1501  C   ASP A 196      27.579  -9.936 -24.278  1.00 93.62           C  
ATOM   1502  CB  ASP A 196      27.753  -7.438 -24.178  1.00 93.62           C  
ATOM   1503  O   ASP A 196      26.481 -10.402 -24.590  1.00 93.62           O  
ATOM   1504  CG  ASP A 196      27.359  -6.202 -23.389  1.00 93.62           C  
ATOM   1505  OD1 ASP A 196      26.681  -6.334 -22.347  1.00 93.62           O  
ATOM   1506  OD2 ASP A 196      27.726  -5.086 -23.814  1.00 93.62           O  
ATOM   1507  N   GLU A 197      28.770 -10.383 -24.696  1.00 94.05           N  
ATOM   1508  CA  GLU A 197      28.793 -11.581 -25.530  1.00 94.05           C  
ATOM   1509  C   GLU A 197      28.248 -12.790 -24.774  1.00 94.05           C  
ATOM   1510  CB  GLU A 197      30.214 -11.866 -26.023  1.00 94.05           C  
ATOM   1511  O   GLU A 197      27.494 -13.590 -25.333  1.00 94.05           O  
ATOM   1512  CG  GLU A 197      30.707 -10.885 -27.077  1.00 94.05           C  
ATOM   1513  CD  GLU A 197      32.149 -11.129 -27.495  1.00 94.05           C  
ATOM   1514  OE1 GLU A 197      32.708 -10.305 -28.254  1.00 94.05           O  
ATOM   1515  OE2 GLU A 197      32.723 -12.152 -27.061  1.00 94.05           O  
ATOM   1516  N   ILE A 198      28.551 -12.873 -23.527  1.00 93.73           N  
ATOM   1517  CA  ILE A 198      28.075 -13.970 -22.691  1.00 93.73           C  
ATOM   1518  C   ILE A 198      26.563 -13.863 -22.510  1.00 93.73           C  
ATOM   1519  CB  ILE A 198      28.780 -13.980 -21.317  1.00 93.73           C  
ATOM   1520  O   ILE A 198      25.847 -14.863 -22.602  1.00 93.73           O  
ATOM   1521  CG1 ILE A 198      30.257 -14.359 -21.477  1.00 93.73           C  
ATOM   1522  CG2 ILE A 198      28.071 -14.936 -20.353  1.00 93.73           C  
ATOM   1523  CD1 ILE A 198      31.078 -14.200 -20.204  1.00 93.73           C  
ATOM   1524  N   ILE A 199      26.084 -12.683 -22.305  1.00 94.65           N  
ATOM   1525  CA  ILE A 199      24.660 -12.454 -22.088  1.00 94.65           C  
ATOM   1526  C   ILE A 199      23.881 -12.810 -23.353  1.00 94.65           C  
ATOM   1527  CB  ILE A 199      24.378 -10.991 -21.679  1.00 94.65           C  
ATOM   1528  O   ILE A 199      22.819 -13.433 -23.281  1.00 94.65           O  
ATOM   1529  CG1 ILE A 199      25.018 -10.684 -20.320  1.00 94.65           C  
ATOM   1530  CG2 ILE A 199      22.871 -10.719 -21.649  1.00 94.65           C  
ATOM   1531  CD1 ILE A 199      24.970  -9.212 -19.933  1.00 94.65           C  
ATOM   1532  N   GLU A 200      24.482 -12.455 -24.469  1.00 93.48           N  
ATOM   1533  CA  GLU A 200      23.829 -12.786 -25.732  1.00 93.48           C  
ATOM   1534  C   GLU A 200      23.741 -14.296 -25.929  1.00 93.48           C  
ATOM   1535  CB  GLU A 200      24.572 -12.144 -26.906  1.00 93.48           C  
ATOM   1536  O   GLU A 200      22.736 -14.804 -26.431  1.00 93.48           O  
ATOM   1537  CG  GLU A 200      24.389 -10.636 -27.000  1.00 93.48           C  
ATOM   1538  CD  GLU A 200      25.233  -9.996 -28.090  1.00 93.48           C  
ATOM   1539  OE1 GLU A 200      25.160  -8.758 -28.267  1.00 93.48           O  
ATOM   1540  OE2 GLU A 200      25.974 -10.737 -28.773  1.00 93.48           O  
ATOM   1541  N   GLU A 201      24.782 -14.972 -25.474  1.00 94.62           N  
ATOM   1542  CA  GLU A 201      24.864 -16.415 -25.684  1.00 94.62           C  
ATOM   1543  C   GLU A 201      24.093 -17.174 -24.608  1.00 94.62           C  
ATOM   1544  CB  GLU A 201      26.325 -16.872 -25.706  1.00 94.62           C  
ATOM   1545  O   GLU A 201      23.380 -18.133 -24.908  1.00 94.62           O  
ATOM   1546  CG  GLU A 201      26.502 -18.346 -26.041  1.00 94.62           C  
ATOM   1547  CD  GLU A 201      27.957 -18.789 -26.049  1.00 94.62           C  
ATOM   1548  OE1 GLU A 201      28.225 -19.989 -26.286  1.00 94.62           O  
ATOM   1549  OE2 GLU A 201      28.835 -17.929 -25.816  1.00 94.62           O  
ATOM   1550  N   SER A 202      24.176 -16.686 -23.365  1.00 95.51           N  
ATOM   1551  CA  SER A 202      23.702 -17.503 -22.252  1.00 95.51           C  
ATOM   1552  C   SER A 202      22.811 -16.695 -21.314  1.00 95.51           C  
ATOM   1553  CB  SER A 202      24.882 -18.085 -21.473  1.00 95.51           C  
ATOM   1554  O   SER A 202      22.485 -17.149 -20.215  1.00 95.51           O  
ATOM   1555  OG  SER A 202      25.662 -18.931 -22.300  1.00 95.51           O  
ATOM   1556  N   GLY A 203      22.427 -15.457 -21.690  1.00 94.65           N  
ATOM   1557  CA  GLY A 203      21.654 -14.579 -20.826  1.00 94.65           C  
ATOM   1558  C   GLY A 203      20.361 -15.207 -20.340  1.00 94.65           C  
ATOM   1559  O   GLY A 203      20.006 -15.080 -19.167  1.00 94.65           O  
ATOM   1560  N   GLU A 204      19.692 -15.843 -21.273  1.00 95.10           N  
ATOM   1561  CA  GLU A 204      18.432 -16.480 -20.903  1.00 95.10           C  
ATOM   1562  C   GLU A 204      18.644 -17.543 -19.829  1.00 95.10           C  
ATOM   1563  CB  GLU A 204      17.761 -17.101 -22.132  1.00 95.10           C  
ATOM   1564  O   GLU A 204      17.894 -17.606 -18.853  1.00 95.10           O  
ATOM   1565  CG  GLU A 204      16.390 -17.696 -21.849  1.00 95.10           C  
ATOM   1566  CD  GLU A 204      15.672 -18.170 -23.103  1.00 95.10           C  
ATOM   1567  OE1 GLU A 204      14.725 -18.981 -22.990  1.00 95.10           O  
ATOM   1568  OE2 GLU A 204      16.060 -17.728 -24.207  1.00 95.10           O  
ATOM   1569  N   GLN A 205      19.619 -18.383 -20.023  1.00 95.80           N  
ATOM   1570  CA  GLN A 205      19.955 -19.418 -19.051  1.00 95.80           C  
ATOM   1571  C   GLN A 205      20.316 -18.807 -17.700  1.00 95.80           C  
ATOM   1572  CB  GLN A 205      21.110 -20.280 -19.562  1.00 95.80           C  
ATOM   1573  O   GLN A 205      19.875 -19.292 -16.656  1.00 95.80           O  
ATOM   1574  CG  GLN A 205      21.359 -21.531 -18.729  1.00 95.80           C  
ATOM   1575  CD  GLN A 205      20.257 -22.563 -18.876  1.00 95.80           C  
ATOM   1576  NE2 GLN A 205      20.022 -23.334 -17.820  1.00 95.80           N  
ATOM   1577  OE1 GLN A 205      19.621 -22.666 -19.930  1.00 95.80           O  
ATOM   1578  N   ILE A 206      21.118 -17.740 -17.698  1.00 95.05           N  
ATOM   1579  CA  ILE A 206      21.551 -17.076 -16.474  1.00 95.05           C  
ATOM   1580  C   ILE A 206      20.339 -16.504 -15.741  1.00 95.05           C  
ATOM   1581  CB  ILE A 206      22.576 -15.958 -16.769  1.00 95.05           C  
ATOM   1582  O   ILE A 206      20.162 -16.739 -14.544  1.00 95.05           O  
ATOM   1583  CG1 ILE A 206      23.866 -16.554 -17.343  1.00 95.05           C  
ATOM   1584  CG2 ILE A 206      22.864 -15.143 -15.505  1.00 95.05           C  
ATOM   1585  CD1 ILE A 206      24.840 -15.517 -17.884  1.00 95.05           C  
ATOM   1586  N   MET A 207      19.500 -15.798 -16.485  1.00 93.89           N  
ATOM   1587  CA  MET A 207      18.360 -15.135 -15.857  1.00 93.89           C  
ATOM   1588  C   MET A 207      17.339 -16.155 -15.366  1.00 93.89           C  
ATOM   1589  CB  MET A 207      17.698 -14.162 -16.835  1.00 93.89           C  
ATOM   1590  O   MET A 207      16.719 -15.964 -14.318  1.00 93.89           O  
ATOM   1591  CG  MET A 207      18.453 -12.853 -17.003  1.00 93.89           C  
ATOM   1592  SD  MET A 207      18.828 -12.048 -15.397  1.00 93.89           S  
ATOM   1593  CE  MET A 207      17.146 -11.691 -14.817  1.00 93.89           C  
ATOM   1594  N   ARG A 208      17.119 -17.192 -16.061  1.00 95.20           N  
ATOM   1595  CA  ARG A 208      16.214 -18.240 -15.600  1.00 95.20           C  
ATOM   1596  C   ARG A 208      16.745 -18.904 -14.334  1.00 95.20           C  
ATOM   1597  CB  ARG A 208      16.005 -19.289 -16.694  1.00 95.20           C  
ATOM   1598  O   ARG A 208      15.970 -19.272 -13.448  1.00 95.20           O  
ATOM   1599  CG  ARG A 208      15.157 -18.804 -17.859  1.00 95.20           C  
ATOM   1600  CD  ARG A 208      14.931 -19.902 -18.888  1.00 95.20           C  
ATOM   1601  NE  ARG A 208      14.114 -19.435 -20.005  1.00 95.20           N  
ATOM   1602  NH1 ARG A 208      12.092 -19.830 -18.961  1.00 95.20           N  
ATOM   1603  NH2 ARG A 208      12.142 -18.965 -21.084  1.00 95.20           N  
ATOM   1604  CZ  ARG A 208      12.785 -19.411 -20.014  1.00 95.20           C  
ATOM   1605  N   TRP A 209      18.046 -19.046 -14.321  1.00 94.80           N  
ATOM   1606  CA  TRP A 209      18.688 -19.558 -13.115  1.00 94.80           C  
ATOM   1607  C   TRP A 209      18.440 -18.631 -11.930  1.00 94.80           C  
ATOM   1608  CB  TRP A 209      20.193 -19.731 -13.338  1.00 94.80           C  
ATOM   1609  O   TRP A 209      18.029 -19.080 -10.857  1.00 94.80           O  
ATOM   1610  CG  TRP A 209      20.930 -20.250 -12.140  1.00 94.80           C  
ATOM   1611  CD1 TRP A 209      21.083 -21.556 -11.768  1.00 94.80           C  
ATOM   1612  CD2 TRP A 209      21.613 -19.469 -11.153  1.00 94.80           C  
ATOM   1613  CE2 TRP A 209      22.157 -20.370 -10.211  1.00 94.80           C  
ATOM   1614  CE3 TRP A 209      21.817 -18.095 -10.975  1.00 94.80           C  
ATOM   1615  NE1 TRP A 209      21.820 -21.636 -10.609  1.00 94.80           N  
ATOM   1616  CH2 TRP A 209      23.079 -18.589  -8.955  1.00 94.80           C  
ATOM   1617  CZ2 TRP A 209      22.894 -19.939  -9.106  1.00 94.80           C  
ATOM   1618  CZ3 TRP A 209      22.551 -17.668  -9.874  1.00 94.80           C  
ATOM   1619  N   ILE A 210      18.598 -17.377 -12.113  1.00 91.82           N  
ATOM   1620  CA  ILE A 210      18.366 -16.380 -11.073  1.00 91.82           C  
ATOM   1621  C   ILE A 210      16.892 -16.387 -10.672  1.00 91.82           C  
ATOM   1622  CB  ILE A 210      18.788 -14.969 -11.538  1.00 91.82           C  
ATOM   1623  O   ILE A 210      16.566 -16.390  -9.483  1.00 91.82           O  
ATOM   1624  CG1 ILE A 210      20.311 -14.891 -11.692  1.00 91.82           C  
ATOM   1625  CG2 ILE A 210      18.282 -13.904 -10.560  1.00 91.82           C  
ATOM   1626  CD1 ILE A 210      20.799 -13.630 -12.393  1.00 91.82           C  
ATOM   1627  N   ASN A 211      16.019 -16.421 -11.662  1.00 91.96           N  
ATOM   1628  CA  ASN A 211      14.583 -16.446 -11.405  1.00 91.96           C  
ATOM   1629  C   ASN A 211      14.175 -17.689 -10.620  1.00 91.96           C  
ATOM   1630  CB  ASN A 211      13.801 -16.367 -12.718  1.00 91.96           C  
ATOM   1631  O   ASN A 211      13.306 -17.621  -9.749  1.00 91.96           O  
ATOM   1632  CG  ASN A 211      13.914 -15.010 -13.385  1.00 91.96           C  
ATOM   1633  ND2 ASN A 211      13.704 -14.974 -14.695  1.00 91.96           N  
ATOM   1634  OD1 ASN A 211      14.188 -14.003 -12.727  1.00 91.96           O  
ATOM   1635  N   GLY A 212      14.797 -18.795 -10.934  1.00 93.16           N  
ATOM   1636  CA  GLY A 212      14.537 -20.014 -10.185  1.00 93.16           C  
ATOM   1637  C   GLY A 212      14.888 -19.897  -8.714  1.00 93.16           C  
ATOM   1638  O   GLY A 212      14.133 -20.351  -7.852  1.00 93.16           O  
ATOM   1639  N   LEU A 213      15.978 -19.258  -8.455  1.00 90.81           N  
ATOM   1640  CA  LEU A 213      16.385 -19.034  -7.072  1.00 90.81           C  
ATOM   1641  C   LEU A 213      15.405 -18.107  -6.361  1.00 90.81           C  
ATOM   1642  CB  LEU A 213      17.796 -18.443  -7.017  1.00 90.81           C  
ATOM   1643  O   LEU A 213      15.140 -18.273  -5.168  1.00 90.81           O  
ATOM   1644  CG  LEU A 213      18.943 -19.393  -7.366  1.00 90.81           C  
ATOM   1645  CD1 LEU A 213      20.258 -18.626  -7.452  1.00 90.81           C  
ATOM   1646  CD2 LEU A 213      19.039 -20.515  -6.338  1.00 90.81           C  
ATOM   1647  N   ASN A 214      14.806 -17.227  -7.132  1.00 89.22           N  
ATOM   1648  CA  ASN A 214      13.911 -16.221  -6.571  1.00 89.22           C  
ATOM   1649  C   ASN A 214      12.460 -16.695  -6.579  1.00 89.22           C  
ATOM   1650  CB  ASN A 214      14.042 -14.900  -7.334  1.00 89.22           C  
ATOM   1651  O   ASN A 214      11.577 -16.015  -6.053  1.00 89.22           O  
ATOM   1652  CG  ASN A 214      13.376 -13.743  -6.616  1.00 89.22           C  
ATOM   1653  ND2 ASN A 214      12.493 -13.040  -7.316  1.00 89.22           N  
ATOM   1654  OD1 ASN A 214      13.653 -13.482  -5.442  1.00 89.22           O  
ATOM   1655  N   SER A 215      12.183 -17.747  -7.132  1.00 89.78           N  
ATOM   1656  CA  SER A 215      10.831 -18.234  -7.383  1.00 89.78           C  
ATOM   1657  C   SER A 215      10.120 -18.590  -6.081  1.00 89.78           C  
ATOM   1658  CB  SER A 215      10.863 -19.454  -8.305  1.00 89.78           C  
ATOM   1659  O   SER A 215       8.890 -18.646  -6.035  1.00 89.78           O  
ATOM   1660  OG  SER A 215      11.435 -20.569  -7.644  1.00 89.78           O  
ATOM   1661  N   ASN A 216      10.943 -18.750  -5.034  1.00 87.96           N  
ATOM   1662  CA  ASN A 216      10.416 -19.177  -3.742  1.00 87.96           C  
ATOM   1663  C   ASN A 216       9.698 -20.519  -3.845  1.00 87.96           C  
ATOM   1664  CB  ASN A 216       9.476 -18.114  -3.169  1.00 87.96           C  
ATOM   1665  O   ASN A 216       8.625 -20.700  -3.266  1.00 87.96           O  
ATOM   1666  CG  ASN A 216       9.344 -18.204  -1.661  1.00 87.96           C  
ATOM   1667  ND2 ASN A 216       8.187 -17.809  -1.143  1.00 87.96           N  
ATOM   1668  OD1 ASN A 216      10.274 -18.623  -0.968  1.00 87.96           O  
ATOM   1669  N   GLN A 217      10.249 -21.416  -4.708  1.00 91.56           N  
ATOM   1670  CA  GLN A 217       9.741 -22.768  -4.917  1.00 91.56           C  
ATOM   1671  C   GLN A 217      10.801 -23.813  -4.578  1.00 91.56           C  
ATOM   1672  CB  GLN A 217       9.269 -22.948  -6.360  1.00 91.56           C  
ATOM   1673  O   GLN A 217      11.835 -23.893  -5.243  1.00 91.56           O  
ATOM   1674  CG  GLN A 217       8.127 -22.020  -6.754  1.00 91.56           C  
ATOM   1675  CD  GLN A 217       6.785 -22.481  -6.217  1.00 91.56           C  
ATOM   1676  NE2 GLN A 217       5.798 -21.592  -6.245  1.00 91.56           N  
ATOM   1677  OE1 GLN A 217       6.636 -23.627  -5.780  1.00 91.56           O  
ATOM   1678  N   PRO A 218      10.534 -24.710  -3.540  1.00 93.68           N  
ATOM   1679  CA  PRO A 218      11.521 -25.705  -3.115  1.00 93.68           C  
ATOM   1680  C   PRO A 218      11.994 -26.595  -4.262  1.00 93.68           C  
ATOM   1681  CB  PRO A 218      10.767 -26.523  -2.064  1.00 93.68           C  
ATOM   1682  O   PRO A 218      13.177 -26.936  -4.336  1.00 93.68           O  
ATOM   1683  CG  PRO A 218       9.801 -25.561  -1.451  1.00 93.68           C  
ATOM   1684  CD  PRO A 218       9.285 -24.652  -2.528  1.00 93.68           C  
ATOM   1685  N   LYS A 219      11.143 -26.928  -5.155  1.00 93.33           N  
ATOM   1686  CA  LYS A 219      11.535 -27.755  -6.293  1.00 93.33           C  
ATOM   1687  C   LYS A 219      12.585 -27.051  -7.148  1.00 93.33           C  
ATOM   1688  CB  LYS A 219      10.316 -28.107  -7.147  1.00 93.33           C  
ATOM   1689  O   LYS A 219      13.563 -27.669  -7.575  1.00 93.33           O  
ATOM   1690  CG  LYS A 219      10.609 -29.091  -8.269  1.00 93.33           C  
ATOM   1691  CD  LYS A 219       9.354 -29.420  -9.067  1.00 93.33           C  
ATOM   1692  CE  LYS A 219       9.660 -30.345 -10.237  1.00 93.33           C  
ATOM   1693  NZ  LYS A 219       8.433 -30.664 -11.027  1.00 93.33           N  
ATOM   1694  N   ALA A 220      12.373 -25.798  -7.494  1.00 94.34           N  
ATOM   1695  CA  ALA A 220      13.354 -25.021  -8.247  1.00 94.34           C  
ATOM   1696  C   ALA A 220      14.663 -24.893  -7.474  1.00 94.34           C  
ATOM   1697  CB  ALA A 220      12.797 -23.638  -8.577  1.00 94.34           C  
ATOM   1698  O   ALA A 220      15.746 -25.040  -8.045  1.00 94.34           O  
ATOM   1699  N   TRP A 221      14.576 -24.675  -6.159  1.00 93.94           N  
ATOM   1700  CA  TRP A 221      15.762 -24.548  -5.319  1.00 93.94           C  
ATOM   1701  C   TRP A 221      16.579 -25.836  -5.332  1.00 93.94           C  
ATOM   1702  CB  TRP A 221      15.369 -24.192  -3.883  1.00 93.94           C  
ATOM   1703  O   TRP A 221      17.810 -25.798  -5.394  1.00 93.94           O  
ATOM   1704  CG  TRP A 221      14.753 -22.833  -3.739  1.00 93.94           C  
ATOM   1705  CD1 TRP A 221      14.833 -21.794  -4.625  1.00 93.94           C  
ATOM   1706  CD2 TRP A 221      13.966 -22.364  -2.640  1.00 93.94           C  
ATOM   1707  CE2 TRP A 221      13.600 -21.030  -2.927  1.00 93.94           C  
ATOM   1708  CE3 TRP A 221      13.533 -22.943  -1.440  1.00 93.94           C  
ATOM   1709  NE1 TRP A 221      14.141 -20.707  -4.142  1.00 93.94           N  
ATOM   1710  CH2 TRP A 221      12.411 -20.856  -0.888  1.00 93.94           C  
ATOM   1711  CZ2 TRP A 221      12.821 -20.266  -2.056  1.00 93.94           C  
ATOM   1712  CZ3 TRP A 221      12.757 -22.181  -0.574  1.00 93.94           C  
ATOM   1713  N   LYS A 222      15.892 -26.887  -5.204  1.00 94.28           N  
ATOM   1714  CA  LYS A 222      16.564 -28.183  -5.218  1.00 94.28           C  
ATOM   1715  C   LYS A 222      17.390 -28.361  -6.489  1.00 94.28           C  
ATOM   1716  CB  LYS A 222      15.546 -29.318  -5.092  1.00 94.28           C  
ATOM   1717  O   LYS A 222      18.528 -28.830  -6.436  1.00 94.28           O  
ATOM   1718  CG  LYS A 222      16.172 -30.699  -4.960  1.00 94.28           C  
ATOM   1719  CD  LYS A 222      15.118 -31.767  -4.696  1.00 94.28           C  
ATOM   1720  CE  LYS A 222      15.745 -33.146  -4.544  1.00 94.28           C  
ATOM   1721  NZ  LYS A 222      14.721 -34.189  -4.236  1.00 94.28           N  
ATOM   1722  N   ALA A 223      16.859 -27.948  -7.605  1.00 93.47           N  
ATOM   1723  CA  ALA A 223      17.514 -28.100  -8.902  1.00 93.47           C  
ATOM   1724  C   ALA A 223      18.715 -27.166  -9.022  1.00 93.47           C  
ATOM   1725  CB  ALA A 223      16.523 -27.835 -10.033  1.00 93.47           C  
ATOM   1726  O   ALA A 223      19.685 -27.479  -9.716  1.00 93.47           O  
ATOM   1727  N   LEU A 224      18.718 -26.060  -8.271  1.00 93.91           N  
ATOM   1728  CA  LEU A 224      19.695 -25.006  -8.523  1.00 93.91           C  
ATOM   1729  C   LEU A 224      20.713 -24.926  -7.390  1.00 93.91           C  
ATOM   1730  CB  LEU A 224      18.994 -23.655  -8.691  1.00 93.91           C  
ATOM   1731  O   LEU A 224      21.819 -24.415  -7.579  1.00 93.91           O  
ATOM   1732  CG  LEU A 224      17.952 -23.566  -9.807  1.00 93.91           C  
ATOM   1733  CD1 LEU A 224      17.311 -22.182  -9.824  1.00 93.91           C  
ATOM   1734  CD2 LEU A 224      18.585 -23.885 -11.157  1.00 93.91           C  
ATOM   1735  N   GLY A 225      20.370 -25.341  -6.198  1.00 89.66           N  
ATOM   1736  CA  GLY A 225      21.131 -25.110  -4.980  1.00 89.66           C  
ATOM   1737  C   GLY A 225      22.606 -25.433  -5.127  1.00 89.66           C  
ATOM   1738  O   GLY A 225      23.463 -24.633  -4.747  1.00 89.66           O  
ATOM   1739  N   SER A 226      22.958 -26.571  -5.791  1.00 89.14           N  
ATOM   1740  CA  SER A 226      24.331 -27.061  -5.862  1.00 89.14           C  
ATOM   1741  C   SER A 226      25.152 -26.258  -6.866  1.00 89.14           C  
ATOM   1742  CB  SER A 226      24.353 -28.542  -6.242  1.00 89.14           C  
ATOM   1743  O   SER A 226      26.377 -26.389  -6.919  1.00 89.14           O  
ATOM   1744  OG  SER A 226      23.722 -28.750  -7.494  1.00 89.14           O  
ATOM   1745  N   THR A 227      24.511 -25.411  -7.617  1.00 93.76           N  
ATOM   1746  CA  THR A 227      25.194 -24.714  -8.701  1.00 93.76           C  
ATOM   1747  C   THR A 227      25.559 -23.292  -8.285  1.00 93.76           C  
ATOM   1748  CB  THR A 227      24.327 -24.673  -9.973  1.00 93.76           C  
ATOM   1749  O   THR A 227      26.266 -22.590  -9.010  1.00 93.76           O  
ATOM   1750  CG2 THR A 227      23.881 -26.073 -10.380  1.00 93.76           C  
ATOM   1751  OG1 THR A 227      23.167 -23.867  -9.727  1.00 93.76           O  
ATOM   1752  N   VAL A 228      25.095 -22.792  -7.151  1.00 91.49           N  
ATOM   1753  CA  VAL A 228      25.197 -21.390  -6.760  1.00 91.49           C  
ATOM   1754  C   VAL A 228      26.666 -20.988  -6.655  1.00 91.49           C  
ATOM   1755  CB  VAL A 228      24.473 -21.120  -5.422  1.00 91.49           C  
ATOM   1756  O   VAL A 228      27.102 -20.032  -7.300  1.00 91.49           O  
ATOM   1757  CG1 VAL A 228      24.785 -19.714  -4.913  1.00 91.49           C  
ATOM   1758  CG2 VAL A 228      22.966 -21.312  -5.582  1.00 91.49           C  
ATOM   1759  N   LEU A 229      27.398 -21.712  -5.857  1.00 89.46           N  
ATOM   1760  CA  LEU A 229      28.801 -21.370  -5.651  1.00 89.46           C  
ATOM   1761  C   LEU A 229      29.597 -21.537  -6.942  1.00 89.46           C  
ATOM   1762  CB  LEU A 229      29.408 -22.239  -4.547  1.00 89.46           C  
ATOM   1763  O   LEU A 229      30.421 -20.685  -7.282  1.00 89.46           O  
ATOM   1764  CG  LEU A 229      30.856 -21.931  -4.161  1.00 89.46           C  
ATOM   1765  CD1 LEU A 229      30.985 -20.482  -3.703  1.00 89.46           C  
ATOM   1766  CD2 LEU A 229      31.334 -22.886  -3.073  1.00 89.46           C  
ATOM   1767  N   THR A 230      29.323 -22.633  -7.650  1.00 92.18           N  
ATOM   1768  CA  THR A 230      30.070 -22.905  -8.874  1.00 92.18           C  
ATOM   1769  C   THR A 230      29.759 -21.858  -9.940  1.00 92.18           C  
ATOM   1770  CB  THR A 230      29.753 -24.309  -9.421  1.00 92.18           C  
ATOM   1771  O   THR A 230      30.635 -21.484 -10.724  1.00 92.18           O  
ATOM   1772  CG2 THR A 230      30.316 -25.394  -8.510  1.00 92.18           C  
ATOM   1773  OG1 THR A 230      28.332 -24.469  -9.516  1.00 92.18           O  
ATOM   1774  N   PHE A 231      28.558 -21.406  -9.987  1.00 92.06           N  
ATOM   1775  CA  PHE A 231      28.226 -20.340 -10.925  1.00 92.06           C  
ATOM   1776  C   PHE A 231      28.925 -19.042 -10.539  1.00 92.06           C  
ATOM   1777  CB  PHE A 231      26.711 -20.124 -10.981  1.00 92.06           C  
ATOM   1778  O   PHE A 231      29.491 -18.357 -11.393  1.00 92.06           O  
ATOM   1779  CG  PHE A 231      26.299 -18.914 -11.776  1.00 92.06           C  
ATOM   1780  CD1 PHE A 231      25.932 -17.737 -11.136  1.00 92.06           C  
ATOM   1781  CD2 PHE A 231      26.279 -18.954 -13.164  1.00 92.06           C  
ATOM   1782  CE1 PHE A 231      25.551 -16.615 -11.868  1.00 92.06           C  
ATOM   1783  CE2 PHE A 231      25.899 -17.838 -13.903  1.00 92.06           C  
ATOM   1784  CZ  PHE A 231      25.534 -16.669 -13.253  1.00 92.06           C  
ATOM   1785  N   LEU A 232      28.852 -18.709  -9.237  1.00 87.23           N  
ATOM   1786  CA  LEU A 232      29.452 -17.461  -8.778  1.00 87.23           C  
ATOM   1787  C   LEU A 232      30.960 -17.467  -9.003  1.00 87.23           C  
ATOM   1788  CB  LEU A 232      29.146 -17.231  -7.296  1.00 87.23           C  
ATOM   1789  O   LEU A 232      31.547 -16.435  -9.336  1.00 87.23           O  
ATOM   1790  CG  LEU A 232      27.698 -16.884  -6.948  1.00 87.23           C  
ATOM   1791  CD1 LEU A 232      27.530 -16.762  -5.437  1.00 87.23           C  
ATOM   1792  CD2 LEU A 232      27.275 -15.594  -7.644  1.00 87.23           C  
ATOM   1793  N   THR A 233      31.582 -18.644  -8.957  1.00 87.64           N  
ATOM   1794  CA  THR A 233      33.031 -18.757  -9.080  1.00 87.64           C  
ATOM   1795  C   THR A 233      33.430 -19.034 -10.526  1.00 87.64           C  
ATOM   1796  CB  THR A 233      33.584 -19.869  -8.170  1.00 87.64           C  
ATOM   1797  O   THR A 233      34.394 -18.455 -11.031  1.00 87.64           O  
ATOM   1798  CG2 THR A 233      33.363 -19.536  -6.698  1.00 87.64           C  
ATOM   1799  OG1 THR A 233      32.920 -21.102  -8.474  1.00 87.64           O  
ATOM   1800  N   GLY A 234      32.718 -19.905 -11.194  1.00 87.54           N  
ATOM   1801  CA  GLY A 234      33.176 -20.464 -12.456  1.00 87.54           C  
ATOM   1802  C   GLY A 234      32.376 -19.977 -13.650  1.00 87.54           C  
ATOM   1803  O   GLY A 234      32.758 -20.215 -14.798  1.00 87.54           O  
ATOM   1804  N   GLY A 235      31.171 -19.320 -13.352  1.00 89.95           N  
ATOM   1805  CA  GLY A 235      30.427 -18.694 -14.434  1.00 89.95           C  
ATOM   1806  C   GLY A 235      29.435 -19.631 -15.096  1.00 89.95           C  
ATOM   1807  O   GLY A 235      28.902 -20.536 -14.451  1.00 89.95           O  
ATOM   1808  N   VAL A 236      29.116 -19.471 -16.367  1.00 91.45           N  
ATOM   1809  CA  VAL A 236      27.994 -19.998 -17.136  1.00 91.45           C  
ATOM   1810  C   VAL A 236      28.150 -21.507 -17.311  1.00 91.45           C  
ATOM   1811  CB  VAL A 236      27.877 -19.310 -18.515  1.00 91.45           C  
ATOM   1812  O   VAL A 236      27.161 -22.225 -17.474  1.00 91.45           O  
ATOM   1813  CG1 VAL A 236      26.741 -19.925 -19.330  1.00 91.45           C  
ATOM   1814  CG2 VAL A 236      27.664 -17.807 -18.345  1.00 91.45           C  
ATOM   1815  N   ALA A 237      29.380 -22.038 -17.291  1.00 92.47           N  
ATOM   1816  CA  ALA A 237      29.613 -23.470 -17.465  1.00 92.47           C  
ATOM   1817  C   ALA A 237      28.886 -24.278 -16.395  1.00 92.47           C  
ATOM   1818  CB  ALA A 237      31.109 -23.773 -17.432  1.00 92.47           C  
ATOM   1819  O   ALA A 237      28.481 -25.418 -16.637  1.00 92.47           O  
ATOM   1820  N   ALA A 238      28.606 -23.648 -15.281  1.00 94.11           N  
ATOM   1821  CA  ALA A 238      27.998 -24.317 -14.134  1.00 94.11           C  
ATOM   1822  C   ALA A 238      26.506 -24.549 -14.361  1.00 94.11           C  
ATOM   1823  CB  ALA A 238      28.219 -23.500 -12.863  1.00 94.11           C  
ATOM   1824  O   ALA A 238      25.908 -25.431 -13.741  1.00 94.11           O  
ATOM   1825  N   ILE A 239      25.963 -23.809 -15.300  1.00 94.95           N  
ATOM   1826  CA  ILE A 239      24.508 -23.875 -15.388  1.00 94.95           C  
ATOM   1827  C   ILE A 239      24.092 -24.221 -16.816  1.00 94.95           C  
ATOM   1828  CB  ILE A 239      23.855 -22.545 -14.947  1.00 94.95           C  
ATOM   1829  O   ILE A 239      22.900 -24.295 -17.121  1.00 94.95           O  
ATOM   1830  CG1 ILE A 239      24.327 -21.395 -15.844  1.00 94.95           C  
ATOM   1831  CG2 ILE A 239      24.164 -22.254 -13.475  1.00 94.95           C  
ATOM   1832  CD1 ILE A 239      23.577 -20.089 -15.622  1.00 94.95           C  
ATOM   1833  N   LYS A 240      24.978 -24.454 -17.664  1.00 93.56           N  
ATOM   1834  CA  LYS A 240      24.730 -24.591 -19.096  1.00 93.56           C  
ATOM   1835  C   LYS A 240      23.833 -25.791 -19.386  1.00 93.56           C  
ATOM   1836  CB  LYS A 240      26.049 -24.727 -19.858  1.00 93.56           C  
ATOM   1837  O   LYS A 240      22.995 -25.742 -20.290  1.00 93.56           O  
ATOM   1838  CG  LYS A 240      26.777 -26.039 -19.606  1.00 93.56           C  
ATOM   1839  CD  LYS A 240      28.055 -26.136 -20.429  1.00 93.56           C  
ATOM   1840  CE  LYS A 240      28.792 -27.443 -20.167  1.00 93.56           C  
ATOM   1841  NZ  LYS A 240      30.040 -27.548 -20.981  1.00 93.56           N  
ATOM   1842  N   ASP A 241      23.915 -26.882 -18.546  1.00 92.65           N  
ATOM   1843  CA  ASP A 241      23.228 -28.130 -18.862  1.00 92.65           C  
ATOM   1844  C   ASP A 241      21.945 -28.274 -18.046  1.00 92.65           C  
ATOM   1845  CB  ASP A 241      24.147 -29.327 -18.612  1.00 92.65           C  
ATOM   1846  O   ASP A 241      21.245 -29.283 -18.153  1.00 92.65           O  
ATOM   1847  CG  ASP A 241      25.349 -29.356 -19.540  1.00 92.65           C  
ATOM   1848  OD1 ASP A 241      25.214 -28.980 -20.724  1.00 92.65           O  
ATOM   1849  OD2 ASP A 241      26.440 -29.762 -19.084  1.00 92.65           O  
ATOM   1850  N   LEU A 242      21.610 -27.211 -17.318  1.00 95.08           N  
ATOM   1851  CA  LEU A 242      20.410 -27.285 -16.492  1.00 95.08           C  
ATOM   1852  C   LEU A 242      19.156 -27.079 -17.335  1.00 95.08           C  
ATOM   1853  CB  LEU A 242      20.464 -26.241 -15.373  1.00 95.08           C  
ATOM   1854  O   LEU A 242      19.153 -26.266 -18.262  1.00 95.08           O  
ATOM   1855  CG  LEU A 242      21.509 -26.472 -14.280  1.00 95.08           C  
ATOM   1856  CD1 LEU A 242      21.513 -25.308 -13.296  1.00 95.08           C  
ATOM   1857  CD2 LEU A 242      21.246 -27.789 -13.558  1.00 95.08           C  
ATOM   1858  N   ASP A 243      18.157 -27.873 -17.068  1.00 94.53           N  
ATOM   1859  CA  ASP A 243      16.845 -27.657 -17.670  1.00 94.53           C  
ATOM   1860  C   ASP A 243      16.045 -26.619 -16.887  1.00 94.53           C  
ATOM   1861  CB  ASP A 243      16.067 -28.973 -17.747  1.00 94.53           C  
ATOM   1862  O   ASP A 243      15.465 -26.932 -15.845  1.00 94.53           O  
ATOM   1863  CG  ASP A 243      14.723 -28.827 -18.438  1.00 94.53           C  
ATOM   1864  OD1 ASP A 243      14.457 -27.763 -19.038  1.00 94.53           O  
ATOM   1865  OD2 ASP A 243      13.921 -29.784 -18.380  1.00 94.53           O  
ATOM   1866  N   LEU A 244      16.012 -25.426 -17.401  1.00 94.61           N  
ATOM   1867  CA  LEU A 244      15.363 -24.322 -16.701  1.00 94.61           C  
ATOM   1868  C   LEU A 244      14.107 -23.874 -17.440  1.00 94.61           C  
ATOM   1869  CB  LEU A 244      16.328 -23.143 -16.549  1.00 94.61           C  
ATOM   1870  O   LEU A 244      13.846 -22.675 -17.560  1.00 94.61           O  
ATOM   1871  CG  LEU A 244      17.644 -23.433 -15.825  1.00 94.61           C  
ATOM   1872  CD1 LEU A 244      18.514 -22.181 -15.786  1.00 94.61           C  
ATOM   1873  CD2 LEU A 244      17.377 -23.949 -14.416  1.00 94.61           C  
ATOM   1874  N   THR A 245      13.434 -24.960 -17.922  1.00 90.10           N  
ATOM   1875  CA  THR A 245      12.132 -24.719 -18.534  1.00 90.10           C  
ATOM   1876  C   THR A 245      11.018 -24.829 -17.496  1.00 90.10           C  
ATOM   1877  CB  THR A 245      11.864 -25.706 -19.685  1.00 90.10           C  
ATOM   1878  O   THR A 245      11.216 -25.405 -16.424  1.00 90.10           O  
ATOM   1879  CG2 THR A 245      12.958 -25.625 -20.744  1.00 90.10           C  
ATOM   1880  OG1 THR A 245      11.817 -27.039 -19.162  1.00 90.10           O  
ATOM   1881  N   GLY A 246      10.035 -24.090 -17.550  1.00 89.74           N  
ATOM   1882  CA  GLY A 246       8.903 -24.145 -16.639  1.00 89.74           C  
ATOM   1883  C   GLY A 246       8.513 -22.787 -16.088  1.00 89.74           C  
ATOM   1884  O   GLY A 246       9.259 -21.816 -16.231  1.00 89.74           O  
ATOM   1885  N   PHE A 247       7.396 -22.831 -15.422  1.00 89.84           N  
ATOM   1886  CA  PHE A 247       6.797 -21.593 -14.937  1.00 89.84           C  
ATOM   1887  C   PHE A 247       7.652 -20.970 -13.840  1.00 89.84           C  
ATOM   1888  CB  PHE A 247       5.379 -21.849 -14.416  1.00 89.84           C  
ATOM   1889  O   PHE A 247       7.753 -19.746 -13.745  1.00 89.84           O  
ATOM   1890  CG  PHE A 247       4.594 -20.593 -14.151  1.00 89.84           C  
ATOM   1891  CD1 PHE A 247       4.522 -20.058 -12.871  1.00 89.84           C  
ATOM   1892  CD2 PHE A 247       3.927 -19.946 -15.184  1.00 89.84           C  
ATOM   1893  CE1 PHE A 247       3.796 -18.896 -12.623  1.00 89.84           C  
ATOM   1894  CE2 PHE A 247       3.200 -18.784 -14.944  1.00 89.84           C  
ATOM   1895  CZ  PHE A 247       3.134 -18.261 -13.662  1.00 89.84           C  
ATOM   1896  N   GLU A 248       8.413 -21.690 -13.046  1.00 91.40           N  
ATOM   1897  CA  GLU A 248       9.187 -21.227 -11.898  1.00 91.40           C  
ATOM   1898  C   GLU A 248      10.400 -20.413 -12.342  1.00 91.40           C  
ATOM   1899  CB  GLU A 248       9.635 -22.411 -11.037  1.00 91.40           C  
ATOM   1900  O   GLU A 248      10.995 -19.690 -11.541  1.00 91.40           O  
ATOM   1901  CG  GLU A 248       8.483 -23.212 -10.448  1.00 91.40           C  
ATOM   1902  CD  GLU A 248       7.905 -24.232 -11.416  1.00 91.40           C  
ATOM   1903  OE1 GLU A 248       6.922 -24.919 -11.058  1.00 91.40           O  
ATOM   1904  OE2 GLU A 248       8.440 -24.345 -12.541  1.00 91.40           O  
ATOM   1905  N   TYR A 249      10.700 -20.446 -13.580  1.00 93.60           N  
ATOM   1906  CA  TYR A 249      11.932 -19.826 -14.056  1.00 93.60           C  
ATOM   1907  C   TYR A 249      11.631 -18.613 -14.928  1.00 93.60           C  
ATOM   1908  CB  TYR A 249      12.774 -20.837 -14.842  1.00 93.60           C  
ATOM   1909  O   TYR A 249      12.530 -18.062 -15.568  1.00 93.60           O  
ATOM   1910  CG  TYR A 249      13.082 -22.099 -14.072  1.00 93.60           C  
ATOM   1911  CD1 TYR A 249      14.027 -22.100 -13.049  1.00 93.60           C  
ATOM   1912  CD2 TYR A 249      12.429 -23.291 -14.366  1.00 93.60           C  
ATOM   1913  CE1 TYR A 249      14.316 -23.261 -12.339  1.00 93.60           C  
ATOM   1914  CE2 TYR A 249      12.709 -24.457 -13.662  1.00 93.60           C  
ATOM   1915  OH  TYR A 249      13.934 -25.584 -11.951  1.00 93.60           O  
ATOM   1916  CZ  TYR A 249      13.653 -24.432 -12.652  1.00 93.60           C  
ATOM   1917  N   ASN A 250      10.330 -18.187 -14.985  1.00 89.58           N  
ATOM   1918  CA  ASN A 250       9.957 -17.156 -15.947  1.00 89.58           C  
ATOM   1919  C   ASN A 250      10.333 -15.763 -15.449  1.00 89.58           C  
ATOM   1920  CB  ASN A 250       8.460 -17.224 -16.255  1.00 89.58           C  
ATOM   1921  O   ASN A 250      10.633 -14.874 -16.247  1.00 89.58           O  
ATOM   1922  CG  ASN A 250       7.602 -16.816 -15.073  1.00 89.58           C  
ATOM   1923  ND2 ASN A 250       7.124 -17.800 -14.320  1.00 89.58           N  
ATOM   1924  OD1 ASN A 250       7.369 -15.627 -14.840  1.00 89.58           O  
ATOM   1925  N   GLY A 251      10.156 -15.441 -14.050  1.00 86.19           N  
ATOM   1926  CA  GLY A 251      10.649 -14.211 -13.451  1.00 86.19           C  
ATOM   1927  C   GLY A 251       9.610 -13.107 -13.414  1.00 86.19           C  
ATOM   1928  O   GLY A 251       9.747 -12.143 -12.657  1.00 86.19           O  
ATOM   1929  N   LEU A 252       8.591 -13.202 -14.259  1.00 87.97           N  
ATOM   1930  CA  LEU A 252       7.617 -12.117 -14.318  1.00 87.97           C  
ATOM   1931  C   LEU A 252       6.361 -12.471 -13.529  1.00 87.97           C  
ATOM   1932  CB  LEU A 252       7.251 -11.804 -15.771  1.00 87.97           C  
ATOM   1933  O   LEU A 252       5.869 -11.661 -12.740  1.00 87.97           O  
ATOM   1934  CG  LEU A 252       8.281 -11.007 -16.573  1.00 87.97           C  
ATOM   1935  CD1 LEU A 252       7.831 -10.868 -18.023  1.00 87.97           C  
ATOM   1936  CD2 LEU A 252       8.506  -9.637 -15.944  1.00 87.97           C  
ATOM   1937  N   PHE A 253       5.950 -13.698 -13.775  1.00 89.46           N  
ATOM   1938  CA  PHE A 253       4.793 -14.204 -13.045  1.00 89.46           C  
ATOM   1939  C   PHE A 253       5.213 -15.259 -12.029  1.00 89.46           C  
ATOM   1940  CB  PHE A 253       3.760 -14.789 -14.013  1.00 89.46           C  
ATOM   1941  O   PHE A 253       6.166 -16.007 -12.260  1.00 89.46           O  
ATOM   1942  CG  PHE A 253       3.197 -13.783 -14.981  1.00 89.46           C  
ATOM   1943  CD1 PHE A 253       2.433 -12.715 -14.528  1.00 89.46           C  
ATOM   1944  CD2 PHE A 253       3.432 -13.907 -16.344  1.00 89.46           C  
ATOM   1945  CE1 PHE A 253       1.910 -11.783 -15.422  1.00 89.46           C  
ATOM   1946  CE2 PHE A 253       2.913 -12.980 -17.243  1.00 89.46           C  
ATOM   1947  CZ  PHE A 253       2.152 -11.919 -16.780  1.00 89.46           C  
ATOM   1948  N   ALA A 254       4.522 -15.176 -10.906  1.00 86.11           N  
ATOM   1949  CA  ALA A 254       4.896 -16.130  -9.865  1.00 86.11           C  
ATOM   1950  C   ALA A 254       3.661 -16.775  -9.244  1.00 86.11           C  
ATOM   1951  CB  ALA A 254       5.732 -15.442  -8.788  1.00 86.11           C  
ATOM   1952  O   ALA A 254       2.602 -16.149  -9.159  1.00 86.11           O  
ATOM   1953  N   LYS A 255       3.919 -18.097  -9.015  1.00 85.24           N  
ATOM   1954  CA  LYS A 255       2.909 -18.808  -8.237  1.00 85.24           C  
ATOM   1955  C   LYS A 255       3.269 -18.826  -6.754  1.00 85.24           C  
ATOM   1956  CB  LYS A 255       2.743 -20.238  -8.753  1.00 85.24           C  
ATOM   1957  O   LYS A 255       4.302 -19.376  -6.367  1.00 85.24           O  
ATOM   1958  CG  LYS A 255       2.092 -20.329 -10.126  1.00 85.24           C  
ATOM   1959  CD  LYS A 255       1.869 -21.777 -10.544  1.00 85.24           C  
ATOM   1960  CE  LYS A 255       1.268 -21.871 -11.940  1.00 85.24           C  
ATOM   1961  NZ  LYS A 255       1.089 -23.289 -12.372  1.00 85.24           N  
ATOM   1962  N   ARG A 256       2.304 -18.248  -5.991  1.00 85.09           N  
ATOM   1963  CA  ARG A 256       2.569 -18.190  -4.557  1.00 85.09           C  
ATOM   1964  C   ARG A 256       1.278 -18.322  -3.756  1.00 85.09           C  
ATOM   1965  CB  ARG A 256       3.280 -16.885  -4.194  1.00 85.09           C  
ATOM   1966  O   ARG A 256       0.202 -17.962  -4.239  1.00 85.09           O  
ATOM   1967  CG  ARG A 256       4.575 -16.656  -4.956  1.00 85.09           C  
ATOM   1968  CD  ARG A 256       5.204 -15.313  -4.611  1.00 85.09           C  
ATOM   1969  NE  ARG A 256       6.409 -15.064  -5.396  1.00 85.09           N  
ATOM   1970  NH1 ARG A 256       7.851 -16.036  -3.875  1.00 85.09           N  
ATOM   1971  NH2 ARG A 256       8.665 -15.137  -5.821  1.00 85.09           N  
ATOM   1972  CZ  ARG A 256       7.639 -15.413  -5.029  1.00 85.09           C  
ATOM   1973  N   PRO A 257       1.566 -18.832  -2.553  1.00 86.52           N  
ATOM   1974  CA  PRO A 257       0.380 -18.764  -1.695  1.00 86.52           C  
ATOM   1975  C   PRO A 257      -0.040 -17.330  -1.382  1.00 86.52           C  
ATOM   1976  CB  PRO A 257       0.822 -19.493  -0.424  1.00 86.52           C  
ATOM   1977  O   PRO A 257       0.803 -16.430  -1.344  1.00 86.52           O  
ATOM   1978  CG  PRO A 257       2.313 -19.383  -0.419  1.00 86.52           C  
ATOM   1979  CD  PRO A 257       2.786 -19.252  -1.838  1.00 86.52           C  
ATOM   1980  N   ILE A 258      -1.304 -17.185  -1.217  1.00 87.22           N  
ATOM   1981  CA  ILE A 258      -1.850 -15.855  -0.964  1.00 87.22           C  
ATOM   1982  C   ILE A 258      -1.180 -15.248   0.266  1.00 87.22           C  
ATOM   1983  CB  ILE A 258      -3.382 -15.901  -0.772  1.00 87.22           C  
ATOM   1984  O   ILE A 258      -0.979 -14.033   0.334  1.00 87.22           O  
ATOM   1985  CG1 ILE A 258      -3.964 -14.483  -0.780  1.00 87.22           C  
ATOM   1986  CG2 ILE A 258      -3.743 -16.633   0.524  1.00 87.22           C  
ATOM   1987  CD1 ILE A 258      -3.737 -13.728  -2.083  1.00 87.22           C  
ATOM   1988  N   SER A 259      -0.748 -16.023   1.175  1.00 85.37           N  
ATOM   1989  CA  SER A 259      -0.086 -15.518   2.374  1.00 85.37           C  
ATOM   1990  C   SER A 259       1.220 -14.811   2.027  1.00 85.37           C  
ATOM   1991  CB  SER A 259       0.187 -16.658   3.356  1.00 85.37           C  
ATOM   1992  O   SER A 259       1.576 -13.811   2.654  1.00 85.37           O  
ATOM   1993  OG  SER A 259       0.995 -17.656   2.757  1.00 85.37           O  
ATOM   1994  N   ASP A 260       1.943 -15.338   1.048  1.00 87.40           N  
ATOM   1995  CA  ASP A 260       3.178 -14.689   0.619  1.00 87.40           C  
ATOM   1996  C   ASP A 260       2.895 -13.321   0.003  1.00 87.40           C  
ATOM   1997  CB  ASP A 260       3.929 -15.571  -0.381  1.00 87.40           C  
ATOM   1998  O   ASP A 260       3.638 -12.365   0.233  1.00 87.40           O  
ATOM   1999  CG  ASP A 260       4.656 -16.730   0.279  1.00 87.40           C  
ATOM   2000  OD1 ASP A 260       4.674 -16.807   1.526  1.00 87.40           O  
ATOM   2001  OD2 ASP A 260       5.218 -17.571  -0.455  1.00 87.40           O  
ATOM   2002  N   TRP A 261       1.820 -13.246  -0.759  1.00 86.45           N  
ATOM   2003  CA  TRP A 261       1.439 -11.970  -1.356  1.00 86.45           C  
ATOM   2004  C   TRP A 261       0.994 -10.980  -0.286  1.00 86.45           C  
ATOM   2005  CB  TRP A 261       0.321 -12.169  -2.383  1.00 86.45           C  
ATOM   2006  O   TRP A 261       1.263  -9.781  -0.390  1.00 86.45           O  
ATOM   2007  CG  TRP A 261       0.758 -12.875  -3.631  1.00 86.45           C  
ATOM   2008  CD1 TRP A 261       0.449 -14.153  -4.006  1.00 86.45           C  
ATOM   2009  CD2 TRP A 261       1.589 -12.343  -4.667  1.00 86.45           C  
ATOM   2010  CE2 TRP A 261       1.743 -13.354  -5.641  1.00 86.45           C  
ATOM   2011  CE3 TRP A 261       2.218 -11.107  -4.867  1.00 86.45           C  
ATOM   2012  NE1 TRP A 261       1.038 -14.448  -5.214  1.00 86.45           N  
ATOM   2013  CH2 TRP A 261       3.106 -11.949  -6.970  1.00 86.45           C  
ATOM   2014  CZ2 TRP A 261       2.501 -13.167  -6.799  1.00 86.45           C  
ATOM   2015  CZ3 TRP A 261       2.973 -10.922  -6.020  1.00 86.45           C  
ATOM   2016  N   ALA A 262       0.382 -11.525   0.686  1.00 85.88           N  
ATOM   2017  CA  ALA A 262      -0.167 -10.682   1.744  1.00 85.88           C  
ATOM   2018  C   ALA A 262       0.918 -10.266   2.733  1.00 85.88           C  
ATOM   2019  CB  ALA A 262      -1.295 -11.409   2.472  1.00 85.88           C  
ATOM   2020  O   ALA A 262       1.023  -9.090   3.091  1.00 85.88           O  
ATOM   2021  N   LEU A 263       1.799 -11.251   3.084  1.00 83.24           N  
ATOM   2022  CA  LEU A 263       2.687 -11.020   4.218  1.00 83.24           C  
ATOM   2023  C   LEU A 263       4.116 -10.770   3.747  1.00 83.24           C  
ATOM   2024  CB  LEU A 263       2.654 -12.213   5.176  1.00 83.24           C  
ATOM   2025  O   LEU A 263       4.918 -10.177   4.472  1.00 83.24           O  
ATOM   2026  CG  LEU A 263       1.296 -12.551   5.792  1.00 83.24           C  
ATOM   2027  CD1 LEU A 263       1.400 -13.809   6.648  1.00 83.24           C  
ATOM   2028  CD2 LEU A 263       0.776 -11.378   6.617  1.00 83.24           C  
ATOM   2029  N   GLY A 264       4.457 -11.144   2.560  1.00 85.73           N  
ATOM   2030  CA  GLY A 264       5.818 -11.050   2.054  1.00 85.73           C  
ATOM   2031  C   GLY A 264       6.561 -12.372   2.092  1.00 85.73           C  
ATOM   2032  O   GLY A 264       6.029 -13.376   2.573  1.00 85.73           O  
ATOM   2033  N   TYR A 265       7.782 -12.395   1.563  1.00 86.98           N  
ATOM   2034  CA  TYR A 265       8.589 -13.607   1.480  1.00 86.98           C  
ATOM   2035  C   TYR A 265      10.069 -13.269   1.348  1.00 86.98           C  
ATOM   2036  CB  TYR A 265       8.143 -14.470   0.295  1.00 86.98           C  
ATOM   2037  O   TYR A 265      10.426 -12.138   1.010  1.00 86.98           O  
ATOM   2038  CG  TYR A 265       8.299 -13.790  -1.044  1.00 86.98           C  
ATOM   2039  CD1 TYR A 265       7.323 -12.920  -1.523  1.00 86.98           C  
ATOM   2040  CD2 TYR A 265       9.422 -14.018  -1.831  1.00 86.98           C  
ATOM   2041  CE1 TYR A 265       7.462 -12.293  -2.757  1.00 86.98           C  
ATOM   2042  CE2 TYR A 265       9.572 -13.396  -3.067  1.00 86.98           C  
ATOM   2043  OH  TYR A 265       8.731 -11.919  -4.743  1.00 86.98           O  
ATOM   2044  CZ  TYR A 265       8.588 -12.537  -3.520  1.00 86.98           C  
ATOM   2045  N   PRO A 266      10.869 -14.253   1.754  1.00 90.66           N  
ATOM   2046  CA  PRO A 266      12.304 -14.032   1.564  1.00 90.66           C  
ATOM   2047  C   PRO A 266      12.726 -14.122   0.099  1.00 90.66           C  
ATOM   2048  CB  PRO A 266      12.946 -15.151   2.387  1.00 90.66           C  
ATOM   2049  O   PRO A 266      12.232 -14.979  -0.638  1.00 90.66           O  
ATOM   2050  CG  PRO A 266      11.929 -16.247   2.401  1.00 90.66           C  
ATOM   2051  CD  PRO A 266      10.561 -15.627   2.376  1.00 90.66           C  
ATOM   2052  N   SER A 267      13.582 -13.129  -0.263  1.00 89.99           N  
ATOM   2053  CA  SER A 267      14.074 -13.099  -1.637  1.00 89.99           C  
ATOM   2054  C   SER A 267      15.595 -13.203  -1.682  1.00 89.99           C  
ATOM   2055  CB  SER A 267      13.621 -11.819  -2.341  1.00 89.99           C  
ATOM   2056  O   SER A 267      16.297 -12.332  -1.165  1.00 89.99           O  
ATOM   2057  OG  SER A 267      14.251 -11.690  -3.604  1.00 89.99           O  
ATOM   2058  N   LEU A 268      16.092 -14.298  -2.314  1.00 89.97           N  
ATOM   2059  CA  LEU A 268      17.530 -14.462  -2.493  1.00 89.97           C  
ATOM   2060  C   LEU A 268      18.070 -13.459  -3.508  1.00 89.97           C  
ATOM   2061  CB  LEU A 268      17.855 -15.888  -2.946  1.00 89.97           C  
ATOM   2062  O   LEU A 268      19.210 -13.004  -3.391  1.00 89.97           O  
ATOM   2063  CG  LEU A 268      17.623 -16.995  -1.916  1.00 89.97           C  
ATOM   2064  CD1 LEU A 268      17.817 -18.365  -2.558  1.00 89.97           C  
ATOM   2065  CD2 LEU A 268      18.557 -16.821  -0.723  1.00 89.97           C  
ATOM   2066  N   LEU A 269      17.232 -13.122  -4.429  1.00 87.03           N  
ATOM   2067  CA  LEU A 269      17.634 -12.158  -5.447  1.00 87.03           C  
ATOM   2068  C   LEU A 269      17.857 -10.780  -4.833  1.00 87.03           C  
ATOM   2069  CB  LEU A 269      16.576 -12.072  -6.551  1.00 87.03           C  
ATOM   2070  O   LEU A 269      18.909 -10.169  -5.036  1.00 87.03           O  
ATOM   2071  CG  LEU A 269      16.836 -11.053  -7.661  1.00 87.03           C  
ATOM   2072  CD1 LEU A 269      18.115 -11.403  -8.413  1.00 87.03           C  
ATOM   2073  CD2 LEU A 269      15.649 -10.987  -8.616  1.00 87.03           C  
ATOM   2074  N   ALA A 270      16.815 -10.311  -4.140  1.00 85.85           N  
ATOM   2075  CA  ALA A 270      16.956  -9.020  -3.471  1.00 85.85           C  
ATOM   2076  C   ALA A 270      18.136  -9.030  -2.504  1.00 85.85           C  
ATOM   2077  CB  ALA A 270      15.669  -8.661  -2.731  1.00 85.85           C  
ATOM   2078  O   ALA A 270      18.891  -8.057  -2.427  1.00 85.85           O  
ATOM   2079  N   GLY A 271      18.285 -10.126  -1.859  1.00 88.00           N  
ATOM   2080  CA  GLY A 271      19.385 -10.281  -0.921  1.00 88.00           C  
ATOM   2081  C   GLY A 271      20.748 -10.203  -1.582  1.00 88.00           C  
ATOM   2082  O   GLY A 271      21.678  -9.608  -1.033  1.00 88.00           O  
ATOM   2083  N   LEU A 272      20.849 -10.849  -2.667  1.00 85.62           N  
ATOM   2084  CA  LEU A 272      22.097 -10.831  -3.422  1.00 85.62           C  
ATOM   2085  C   LEU A 272      22.455  -9.411  -3.847  1.00 85.62           C  
ATOM   2086  CB  LEU A 272      21.990 -11.734  -4.654  1.00 85.62           C  
ATOM   2087  O   LEU A 272      23.604  -8.987  -3.704  1.00 85.62           O  
ATOM   2088  CG  LEU A 272      23.201 -11.750  -5.589  1.00 85.62           C  
ATOM   2089  CD1 LEU A 272      24.432 -12.269  -4.853  1.00 85.62           C  
ATOM   2090  CD2 LEU A 272      22.912 -12.599  -6.823  1.00 85.62           C  
ATOM   2091  N   SER A 273      21.466  -8.723  -4.341  1.00 83.25           N  
ATOM   2092  CA  SER A 273      21.693  -7.362  -4.817  1.00 83.25           C  
ATOM   2093  C   SER A 273      22.092  -6.435  -3.674  1.00 83.25           C  
ATOM   2094  CB  SER A 273      20.441  -6.821  -5.510  1.00 83.25           C  
ATOM   2095  O   SER A 273      23.105  -5.738  -3.758  1.00 83.25           O  
ATOM   2096  OG  SER A 273      20.645  -5.488  -5.946  1.00 83.25           O  
ATOM   2097  N   LEU A 274      21.355  -6.466  -2.597  1.00 86.99           N  
ATOM   2098  CA  LEU A 274      21.570  -5.562  -1.472  1.00 86.99           C  
ATOM   2099  C   LEU A 274      22.756  -6.017  -0.628  1.00 86.99           C  
ATOM   2100  CB  LEU A 274      20.313  -5.479  -0.603  1.00 86.99           C  
ATOM   2101  O   LEU A 274      23.577  -5.197  -0.210  1.00 86.99           O  
ATOM   2102  CG  LEU A 274      19.098  -4.793  -1.231  1.00 86.99           C  
ATOM   2103  CD1 LEU A 274      17.857  -5.028  -0.377  1.00 86.99           C  
ATOM   2104  CD2 LEU A 274      19.358  -3.301  -1.407  1.00 86.99           C  
ATOM   2105  N   GLY A 275      22.829  -7.304  -0.426  1.00 89.13           N  
ATOM   2106  CA  GLY A 275      23.905  -7.851   0.385  1.00 89.13           C  
ATOM   2107  C   GLY A 275      25.272  -7.695  -0.254  1.00 89.13           C  
ATOM   2108  O   GLY A 275      26.226  -7.273   0.403  1.00 89.13           O  
ATOM   2109  N   SER A 276      25.300  -8.008  -1.513  1.00 86.84           N  
ATOM   2110  CA  SER A 276      26.571  -7.926  -2.224  1.00 86.84           C  
ATOM   2111  C   SER A 276      27.061  -6.484  -2.316  1.00 86.84           C  
ATOM   2112  CB  SER A 276      26.441  -8.519  -3.628  1.00 86.84           C  
ATOM   2113  O   SER A 276      28.250  -6.214  -2.136  1.00 86.84           O  
ATOM   2114  OG  SER A 276      27.660  -8.398  -4.340  1.00 86.84           O  
ATOM   2115  N   ASN A 277      26.136  -5.565  -2.615  1.00 86.82           N  
ATOM   2116  CA  ASN A 277      26.497  -4.152  -2.654  1.00 86.82           C  
ATOM   2117  C   ASN A 277      27.047  -3.677  -1.312  1.00 86.82           C  
ATOM   2118  CB  ASN A 277      25.294  -3.302  -3.067  1.00 86.82           C  
ATOM   2119  O   ASN A 277      28.050  -2.962  -1.266  1.00 86.82           O  
ATOM   2120  CG  ASN A 277      25.639  -1.832  -3.207  1.00 86.82           C  
ATOM   2121  ND2 ASN A 277      24.873  -0.977  -2.540  1.00 86.82           N  
ATOM   2122  OD1 ASN A 277      26.585  -1.468  -3.911  1.00 86.82           O  
ATOM   2123  N   TYR A 278      26.417  -4.004  -0.298  1.00 91.03           N  
ATOM   2124  CA  TYR A 278      26.875  -3.584   1.021  1.00 91.03           C  
ATOM   2125  C   TYR A 278      28.274  -4.118   1.309  1.00 91.03           C  
ATOM   2126  CB  TYR A 278      25.902  -4.059   2.104  1.00 91.03           C  
ATOM   2127  O   TYR A 278      29.154  -3.370   1.739  1.00 91.03           O  
ATOM   2128  CG  TYR A 278      26.290  -3.631   3.499  1.00 91.03           C  
ATOM   2129  CD1 TYR A 278      26.806  -4.547   4.412  1.00 91.03           C  
ATOM   2130  CD2 TYR A 278      26.140  -2.309   3.906  1.00 91.03           C  
ATOM   2131  CE1 TYR A 278      27.162  -4.157   5.699  1.00 91.03           C  
ATOM   2132  CE2 TYR A 278      26.493  -1.908   5.190  1.00 91.03           C  
ATOM   2133  OH  TYR A 278      27.354  -2.446   7.350  1.00 91.03           O  
ATOM   2134  CZ  TYR A 278      27.003  -2.837   6.078  1.00 91.03           C  
ATOM   2135  N   LYS A 279      28.518  -5.343   1.039  1.00 88.96           N  
ATOM   2136  CA  LYS A 279      29.805  -5.972   1.321  1.00 88.96           C  
ATOM   2137  C   LYS A 279      30.918  -5.347   0.484  1.00 88.96           C  
ATOM   2138  CB  LYS A 279      29.736  -7.478   1.060  1.00 88.96           C  
ATOM   2139  O   LYS A 279      32.006  -5.073   0.994  1.00 88.96           O  
ATOM   2140  CG  LYS A 279      30.982  -8.238   1.488  1.00 88.96           C  
ATOM   2141  CD  LYS A 279      30.831  -9.736   1.255  1.00 88.96           C  
ATOM   2142  CE  LYS A 279      32.098 -10.492   1.632  1.00 88.96           C  
ATOM   2143  NZ  LYS A 279      31.903 -11.971   1.557  1.00 88.96           N  
ATOM   2144  N   ASN A 280      30.616  -5.099  -0.741  1.00 85.11           N  
ATOM   2145  CA  ASN A 280      31.674  -4.728  -1.676  1.00 85.11           C  
ATOM   2146  C   ASN A 280      31.873  -3.216  -1.727  1.00 85.11           C  
ATOM   2147  CB  ASN A 280      31.370  -5.271  -3.073  1.00 85.11           C  
ATOM   2148  O   ASN A 280      32.972  -2.739  -2.014  1.00 85.11           O  
ATOM   2149  CG  ASN A 280      31.424  -6.785  -3.136  1.00 85.11           C  
ATOM   2150  ND2 ASN A 280      30.588  -7.374  -3.983  1.00 85.11           N  
ATOM   2151  OD1 ASN A 280      32.211  -7.420  -2.429  1.00 85.11           O  
ATOM   2152  N   VAL A 281      30.789  -2.473  -1.385  1.00 87.83           N  
ATOM   2153  CA  VAL A 281      30.875  -1.035  -1.621  1.00 87.83           C  
ATOM   2154  C   VAL A 281      30.707  -0.284  -0.303  1.00 87.83           C  
ATOM   2155  CB  VAL A 281      29.815  -0.564  -2.642  1.00 87.83           C  
ATOM   2156  O   VAL A 281      31.399   0.706  -0.053  1.00 87.83           O  
ATOM   2157  CG1 VAL A 281      29.873   0.953  -2.819  1.00 87.83           C  
ATOM   2158  CG2 VAL A 281      30.015  -1.269  -3.982  1.00 87.83           C  
ATOM   2159  N   CYS A 282      29.895  -0.761   0.613  1.00 92.87           N  
ATOM   2160  CA  CYS A 282      29.427   0.057   1.726  1.00 92.87           C  
ATOM   2161  C   CYS A 282      30.231  -0.230   2.989  1.00 92.87           C  
ATOM   2162  CB  CYS A 282      27.942  -0.193   1.988  1.00 92.87           C  
ATOM   2163  O   CYS A 282      30.824   0.679   3.572  1.00 92.87           O  
ATOM   2164  SG  CYS A 282      26.873   0.263   0.606  1.00 92.87           S  
ATOM   2165  N   LYS A 283      30.401  -1.435   3.437  1.00 90.55           N  
ATOM   2166  CA  LYS A 283      30.887  -1.835   4.755  1.00 90.55           C  
ATOM   2167  C   LYS A 283      32.219  -1.164   5.076  1.00 90.55           C  
ATOM   2168  CB  LYS A 283      31.034  -3.355   4.834  1.00 90.55           C  
ATOM   2169  O   LYS A 283      32.385  -0.586   6.152  1.00 90.55           O  
ATOM   2170  CG  LYS A 283      31.472  -3.865   6.200  1.00 90.55           C  
ATOM   2171  CD  LYS A 283      31.558  -5.385   6.228  1.00 90.55           C  
ATOM   2172  CE  LYS A 283      32.026  -5.894   7.584  1.00 90.55           C  
ATOM   2173  NZ  LYS A 283      32.056  -7.387   7.636  1.00 90.55           N  
ATOM   2174  N   ASP A 284      33.196  -1.120   4.133  1.00 88.24           N  
ATOM   2175  CA  ASP A 284      34.537  -0.648   4.462  1.00 88.24           C  
ATOM   2176  C   ASP A 284      34.777   0.756   3.912  1.00 88.24           C  
ATOM   2177  CB  ASP A 284      35.594  -1.613   3.920  1.00 88.24           C  
ATOM   2178  O   ASP A 284      35.819   1.360   4.171  1.00 88.24           O  
ATOM   2179  CG  ASP A 284      35.527  -2.988   4.562  1.00 88.24           C  
ATOM   2180  OD1 ASP A 284      35.311  -3.078   5.790  1.00 88.24           O  
ATOM   2181  OD2 ASP A 284      35.695  -3.990   3.834  1.00 88.24           O  
ATOM   2182  N   LYS A 285      33.874   1.330   3.163  1.00 90.95           N  
ATOM   2183  CA  LYS A 285      34.117   2.613   2.510  1.00 90.95           C  
ATOM   2184  C   LYS A 285      32.961   3.580   2.751  1.00 90.95           C  
ATOM   2185  CB  LYS A 285      34.332   2.419   1.008  1.00 90.95           C  
ATOM   2186  O   LYS A 285      33.017   4.406   3.665  1.00 90.95           O  
ATOM   2187  CG  LYS A 285      35.580   1.621   0.660  1.00 90.95           C  
ATOM   2188  CD  LYS A 285      35.765   1.501  -0.847  1.00 90.95           C  
ATOM   2189  CE  LYS A 285      36.984   0.659  -1.197  1.00 90.95           C  
ATOM   2190  NZ  LYS A 285      37.166   0.533  -2.674  1.00 90.95           N  
ATOM   2191  N   MET A 286      31.847   3.310   2.246  1.00 93.23           N  
ATOM   2192  CA  MET A 286      30.722   4.240   2.207  1.00 93.23           C  
ATOM   2193  C   MET A 286      30.135   4.443   3.600  1.00 93.23           C  
ATOM   2194  CB  MET A 286      29.640   3.736   1.251  1.00 93.23           C  
ATOM   2195  O   MET A 286      29.714   5.548   3.946  1.00 93.23           O  
ATOM   2196  CG  MET A 286      29.967   3.957  -0.217  1.00 93.23           C  
ATOM   2197  SD  MET A 286      30.210   5.730  -0.623  1.00 93.23           S  
ATOM   2198  CE  MET A 286      28.521   6.348  -0.383  1.00 93.23           C  
ATOM   2199  N   ASP A 287      30.116   3.486   4.428  1.00 92.99           N  
ATOM   2200  CA  ASP A 287      29.577   3.613   5.779  1.00 92.99           C  
ATOM   2201  C   ASP A 287      30.340   4.668   6.577  1.00 92.99           C  
ATOM   2202  CB  ASP A 287      29.626   2.267   6.505  1.00 92.99           C  
ATOM   2203  O   ASP A 287      29.737   5.461   7.303  1.00 92.99           O  
ATOM   2204  CG  ASP A 287      28.437   1.378   6.186  1.00 92.99           C  
ATOM   2205  OD1 ASP A 287      27.461   1.861   5.573  1.00 92.99           O  
ATOM   2206  OD2 ASP A 287      28.476   0.184   6.553  1.00 92.99           O  
ATOM   2207  N   LEU A 288      31.642   4.659   6.393  1.00 92.45           N  
ATOM   2208  CA  LEU A 288      32.474   5.638   7.085  1.00 92.45           C  
ATOM   2209  C   LEU A 288      32.197   7.047   6.572  1.00 92.45           C  
ATOM   2210  CB  LEU A 288      33.957   5.301   6.909  1.00 92.45           C  
ATOM   2211  O   LEU A 288      32.090   7.989   7.360  1.00 92.45           O  
ATOM   2212  CG  LEU A 288      34.464   4.062   7.650  1.00 92.45           C  
ATOM   2213  CD1 LEU A 288      35.876   3.712   7.194  1.00 92.45           C  
ATOM   2214  CD2 LEU A 288      34.423   4.287   9.157  1.00 92.45           C  
ATOM   2215  N   LYS A 289      31.946   7.135   5.319  1.00 93.33           N  
ATOM   2216  CA  LYS A 289      31.648   8.430   4.715  1.00 93.33           C  
ATOM   2217  C   LYS A 289      30.274   8.935   5.146  1.00 93.33           C  
ATOM   2218  CB  LYS A 289      31.718   8.339   3.190  1.00 93.33           C  
ATOM   2219  O   LYS A 289      30.101  10.125   5.418  1.00 93.33           O  
ATOM   2220  CG  LYS A 289      33.133   8.234   2.640  1.00 93.33           C  
ATOM   2221  CD  LYS A 289      33.143   8.250   1.117  1.00 93.33           C  
ATOM   2222  CE  LYS A 289      34.554   8.097   0.565  1.00 93.33           C  
ATOM   2223  NZ  LYS A 289      34.570   8.114  -0.928  1.00 93.33           N  
ATOM   2224  N   CYS A 290      29.345   7.967   5.181  1.00 93.71           N  
ATOM   2225  CA  CYS A 290      27.986   8.326   5.570  1.00 93.71           C  
ATOM   2226  C   CYS A 290      27.945   8.821   7.011  1.00 93.71           C  
ATOM   2227  CB  CYS A 290      27.047   7.131   5.405  1.00 93.71           C  
ATOM   2228  O   CYS A 290      27.219   9.766   7.327  1.00 93.71           O  
ATOM   2229  SG  CYS A 290      26.794   6.637   3.687  1.00 93.71           S  
ATOM   2230  N   LYS A 291      28.731   8.253   7.868  1.00 92.90           N  
ATOM   2231  CA  LYS A 291      28.771   8.606   9.284  1.00 92.90           C  
ATOM   2232  C   LYS A 291      29.445   9.958   9.495  1.00 92.90           C  
ATOM   2233  CB  LYS A 291      29.500   7.526  10.086  1.00 92.90           C  
ATOM   2234  O   LYS A 291      29.062  10.716  10.389  1.00 92.90           O  
ATOM   2235  CG  LYS A 291      28.674   6.271  10.328  1.00 92.90           C  
ATOM   2236  CD  LYS A 291      29.436   5.254  11.167  1.00 92.90           C  
ATOM   2237  CE  LYS A 291      28.648   3.961  11.332  1.00 92.90           C  
ATOM   2238  NZ  LYS A 291      29.427   2.930  12.080  1.00 92.90           N  
ATOM   2239  N   SER A 292      30.383  10.325   8.685  1.00 92.65           N  
ATOM   2240  CA  SER A 292      31.223  11.493   8.925  1.00 92.65           C  
ATOM   2241  C   SER A 292      30.756  12.689   8.101  1.00 92.65           C  
ATOM   2242  CB  SER A 292      32.684  11.180   8.601  1.00 92.65           C  
ATOM   2243  O   SER A 292      31.174  13.822   8.349  1.00 92.65           O  
ATOM   2244  OG  SER A 292      32.839  10.870   7.227  1.00 92.65           O  
ATOM   2245  N   CYS A 293      29.913  12.477   7.069  1.00 92.61           N  
ATOM   2246  CA  CYS A 293      29.590  13.552   6.137  1.00 92.61           C  
ATOM   2247  C   CYS A 293      28.737  14.620   6.811  1.00 92.61           C  
ATOM   2248  CB  CYS A 293      28.858  12.999   4.914  1.00 92.61           C  
ATOM   2249  O   CYS A 293      28.014  14.332   7.766  1.00 92.61           O  
ATOM   2250  SG  CYS A 293      27.208  12.363   5.279  1.00 92.61           S  
ATOM   2251  N   LYS A 294      28.829  15.893   6.496  1.00 89.81           N  
ATOM   2252  CA  LYS A 294      28.042  17.024   6.978  1.00 89.81           C  
ATOM   2253  C   LYS A 294      27.638  17.942   5.827  1.00 89.81           C  
ATOM   2254  CB  LYS A 294      28.824  17.814   8.028  1.00 89.81           C  
ATOM   2255  O   LYS A 294      28.343  18.030   4.820  1.00 89.81           O  
ATOM   2256  CG  LYS A 294      29.102  17.037   9.307  1.00 89.81           C  
ATOM   2257  CD  LYS A 294      29.727  17.924  10.376  1.00 89.81           C  
ATOM   2258  CE  LYS A 294      30.001  17.148  11.657  1.00 89.81           C  
ATOM   2259  NZ  LYS A 294      30.597  18.018  12.714  1.00 89.81           N  
ATOM   2260  N   GLY A 295      26.438  18.552   5.957  1.00 86.43           N  
ATOM   2261  CA  GLY A 295      25.988  19.584   5.036  1.00 86.43           C  
ATOM   2262  C   GLY A 295      25.770  19.070   3.625  1.00 86.43           C  
ATOM   2263  O   GLY A 295      25.148  18.024   3.429  1.00 86.43           O  
ATOM   2264  N   ALA A 296      26.323  19.764   2.592  1.00 85.65           N  
ATOM   2265  CA  ALA A 296      26.140  19.519   1.164  1.00 85.65           C  
ATOM   2266  C   ALA A 296      26.757  18.186   0.752  1.00 85.65           C  
ATOM   2267  CB  ALA A 296      26.746  20.657   0.347  1.00 85.65           C  
ATOM   2268  O   ALA A 296      26.248  17.509  -0.145  1.00 85.65           O  
ATOM   2269  N   GLU A 297      27.860  17.856   1.422  1.00 87.01           N  
ATOM   2270  CA  GLU A 297      28.504  16.579   1.129  1.00 87.01           C  
ATOM   2271  C   GLU A 297      27.576  15.409   1.443  1.00 87.01           C  
ATOM   2272  CB  GLU A 297      29.809  16.441   1.917  1.00 87.01           C  
ATOM   2273  O   GLU A 297      27.557  14.413   0.717  1.00 87.01           O  
ATOM   2274  CG  GLU A 297      30.657  15.249   1.499  1.00 87.01           C  
ATOM   2275  CD  GLU A 297      31.913  15.081   2.340  1.00 87.01           C  
ATOM   2276  OE1 GLU A 297      32.612  14.054   2.188  1.00 87.01           O  
ATOM   2277  OE2 GLU A 297      32.199  15.985   3.157  1.00 87.01           O  
ATOM   2278  N   CYS A 298      26.837  15.532   2.550  1.00 87.80           N  
ATOM   2279  CA  CYS A 298      25.913  14.470   2.934  1.00 87.80           C  
ATOM   2280  C   CYS A 298      24.753  14.374   1.951  1.00 87.80           C  
ATOM   2281  CB  CYS A 298      25.378  14.711   4.346  1.00 87.80           C  
ATOM   2282  O   CYS A 298      24.305  13.275   1.619  1.00 87.80           O  
ATOM   2283  SG  CYS A 298      26.519  14.207   5.652  1.00 87.80           S  
ATOM   2284  N   LEU A 299      24.360  15.484   1.503  1.00 84.69           N  
ATOM   2285  CA  LEU A 299      23.270  15.497   0.534  1.00 84.69           C  
ATOM   2286  C   LEU A 299      23.693  14.825  -0.768  1.00 84.69           C  
ATOM   2287  CB  LEU A 299      22.815  16.932   0.257  1.00 84.69           C  
ATOM   2288  O   LEU A 299      22.900  14.114  -1.391  1.00 84.69           O  
ATOM   2289  CG  LEU A 299      21.585  17.093  -0.638  1.00 84.69           C  
ATOM   2290  CD1 LEU A 299      20.374  16.422   0.001  1.00 84.69           C  
ATOM   2291  CD2 LEU A 299      21.306  18.568  -0.904  1.00 84.69           C  
ATOM   2292  N   ALA A 300      24.974  14.952  -1.146  1.00 85.99           N  
ATOM   2293  CA  ALA A 300      25.493  14.412  -2.400  1.00 85.99           C  
ATOM   2294  C   ALA A 300      25.561  12.888  -2.354  1.00 85.99           C  
ATOM   2295  CB  ALA A 300      26.872  14.995  -2.699  1.00 85.99           C  
ATOM   2296  O   ALA A 300      25.477  12.226  -3.390  1.00 85.99           O  
ATOM   2297  N   ILE A 301      25.679  12.364  -1.169  1.00 89.67           N  
ATOM   2298  CA  ILE A 301      25.852  10.918  -1.082  1.00 89.67           C  
ATOM   2299  C   ILE A 301      24.664  10.299  -0.349  1.00 89.67           C  
ATOM   2300  CB  ILE A 301      27.173  10.548  -0.371  1.00 89.67           C  
ATOM   2301  O   ILE A 301      24.742   9.164   0.126  1.00 89.67           O  
ATOM   2302  CG1 ILE A 301      27.207  11.150   1.039  1.00 89.67           C  
ATOM   2303  CG2 ILE A 301      28.378  11.012  -1.194  1.00 89.67           C  
ATOM   2304  CD1 ILE A 301      28.365  10.657   1.895  1.00 89.67           C  
ATOM   2305  N   ALA A 302      23.681  10.992  -0.129  1.00 86.45           N  
ATOM   2306  CA  ALA A 302      22.522  10.589   0.664  1.00 86.45           C  
ATOM   2307  C   ALA A 302      21.914   9.296   0.127  1.00 86.45           C  
ATOM   2308  CB  ALA A 302      21.475  11.700   0.679  1.00 86.45           C  
ATOM   2309  O   ALA A 302      21.585   8.391   0.897  1.00 86.45           O  
ATOM   2310  N   ALA A 303      21.780   9.223  -1.150  1.00 86.18           N  
ATOM   2311  CA  ALA A 303      21.187   8.036  -1.760  1.00 86.18           C  
ATOM   2312  C   ALA A 303      22.038   6.798  -1.490  1.00 86.18           C  
ATOM   2313  CB  ALA A 303      21.014   8.240  -3.263  1.00 86.18           C  
ATOM   2314  O   ALA A 303      21.509   5.734  -1.159  1.00 86.18           O  
ATOM   2315  N   ASP A 304      23.323   6.959  -1.639  1.00 89.26           N  
ATOM   2316  CA  ASP A 304      24.245   5.858  -1.376  1.00 89.26           C  
ATOM   2317  C   ASP A 304      24.199   5.442   0.093  1.00 89.26           C  
ATOM   2318  CB  ASP A 304      25.672   6.248  -1.768  1.00 89.26           C  
ATOM   2319  O   ASP A 304      24.245   4.251   0.408  1.00 89.26           O  
ATOM   2320  CG  ASP A 304      25.852   6.408  -3.267  1.00 89.26           C  
ATOM   2321  OD1 ASP A 304      25.394   5.533  -4.033  1.00 89.26           O  
ATOM   2322  OD2 ASP A 304      26.461   7.416  -3.686  1.00 89.26           O  
ATOM   2323  N   CYS A 305      24.107   6.447   0.944  1.00 91.06           N  
ATOM   2324  CA  CYS A 305      24.030   6.168   2.373  1.00 91.06           C  
ATOM   2325  C   CYS A 305      22.762   5.393   2.710  1.00 91.06           C  
ATOM   2326  CB  CYS A 305      24.073   7.468   3.176  1.00 91.06           C  
ATOM   2327  O   CYS A 305      22.794   4.460   3.515  1.00 91.06           O  
ATOM   2328  SG  CYS A 305      25.685   8.281   3.160  1.00 91.06           S  
ATOM   2329  N   LYS A 306      21.678   5.750   2.047  1.00 88.16           N  
ATOM   2330  CA  LYS A 306      20.422   5.036   2.262  1.00 88.16           C  
ATOM   2331  C   LYS A 306      20.523   3.591   1.782  1.00 88.16           C  
ATOM   2332  CB  LYS A 306      19.271   5.747   1.548  1.00 88.16           C  
ATOM   2333  O   LYS A 306      20.055   2.673   2.459  1.00 88.16           O  
ATOM   2334  CG  LYS A 306      17.900   5.163   1.853  1.00 88.16           C  
ATOM   2335  CD  LYS A 306      16.791   5.957   1.174  1.00 88.16           C  
ATOM   2336  CE  LYS A 306      15.425   5.329   1.415  1.00 88.16           C  
ATOM   2337  NZ  LYS A 306      14.334   6.104   0.751  1.00 88.16           N  
ATOM   2338  N   ARG A 307      21.083   3.353   0.656  1.00 87.34           N  
ATOM   2339  CA  ARG A 307      21.278   2.017   0.103  1.00 87.34           C  
ATOM   2340  C   ARG A 307      22.143   1.164   1.025  1.00 87.34           C  
ATOM   2341  CB  ARG A 307      21.914   2.097  -1.286  1.00 87.34           C  
ATOM   2342  O   ARG A 307      21.861  -0.018   1.232  1.00 87.34           O  
ATOM   2343  CG  ARG A 307      20.949   2.524  -2.381  1.00 87.34           C  
ATOM   2344  CD  ARG A 307      21.600   2.474  -3.757  1.00 87.34           C  
ATOM   2345  NE  ARG A 307      21.108   3.541  -4.624  1.00 87.34           N  
ATOM   2346  NH1 ARG A 307      22.709   3.231  -6.260  1.00 87.34           N  
ATOM   2347  NH2 ARG A 307      21.117   4.863  -6.502  1.00 87.34           N  
ATOM   2348  CZ  ARG A 307      21.646   3.876  -5.794  1.00 87.34           C  
ATOM   2349  N   CYS A 308      23.261   1.819   1.563  1.00 91.93           N  
ATOM   2350  CA  CYS A 308      24.150   1.115   2.480  1.00 91.93           C  
ATOM   2351  C   CYS A 308      23.420   0.733   3.762  1.00 91.93           C  
ATOM   2352  CB  CYS A 308      25.368   1.975   2.813  1.00 91.93           C  
ATOM   2353  O   CYS A 308      23.595  -0.374   4.275  1.00 91.93           O  
ATOM   2354  SG  CYS A 308      26.517   2.175   1.434  1.00 91.93           S  
ATOM   2355  N   ALA A 309      22.643   1.649   4.201  1.00 89.97           N  
ATOM   2356  CA  ALA A 309      21.873   1.372   5.411  1.00 89.97           C  
ATOM   2357  C   ALA A 309      20.921   0.198   5.199  1.00 89.97           C  
ATOM   2358  CB  ALA A 309      21.094   2.613   5.842  1.00 89.97           C  
ATOM   2359  O   ALA A 309      20.797  -0.672   6.064  1.00 89.97           O  
ATOM   2360  N   THR A 310      20.273   0.161   4.046  1.00 88.14           N  
ATOM   2361  CA  THR A 310      19.367  -0.933   3.714  1.00 88.14           C  
ATOM   2362  C   THR A 310      20.126  -2.252   3.611  1.00 88.14           C  
ATOM   2363  CB  THR A 310      18.624  -0.661   2.393  1.00 88.14           C  
ATOM   2364  O   THR A 310      19.668  -3.279   4.117  1.00 88.14           O  
ATOM   2365  CG2 THR A 310      17.649  -1.787   2.069  1.00 88.14           C  
ATOM   2366  OG1 THR A 310      17.896   0.569   2.505  1.00 88.14           O  
ATOM   2367  N   GLY A 311      21.236  -2.227   2.927  1.00 90.41           N  
ATOM   2368  CA  GLY A 311      22.077  -3.409   2.824  1.00 90.41           C  
ATOM   2369  C   GLY A 311      22.521  -3.945   4.172  1.00 90.41           C  
ATOM   2370  O   GLY A 311      22.501  -5.156   4.401  1.00 90.41           O  
ATOM   2371  N   ALA A 312      22.921  -3.057   5.044  1.00 90.87           N  
ATOM   2372  CA  ALA A 312      23.321  -3.448   6.393  1.00 90.87           C  
ATOM   2373  C   ALA A 312      22.174  -4.135   7.129  1.00 90.87           C  
ATOM   2374  CB  ALA A 312      23.800  -2.230   7.180  1.00 90.87           C  
ATOM   2375  O   ALA A 312      22.384  -5.125   7.833  1.00 90.87           O  
ATOM   2376  N   LYS A 313      20.969  -3.664   6.942  1.00 88.71           N  
ATOM   2377  CA  LYS A 313      19.791  -4.248   7.577  1.00 88.71           C  
ATOM   2378  C   LYS A 313      19.521  -5.654   7.049  1.00 88.71           C  
ATOM   2379  CB  LYS A 313      18.565  -3.361   7.354  1.00 88.71           C  
ATOM   2380  O   LYS A 313      19.138  -6.546   7.809  1.00 88.71           O  
ATOM   2381  CG  LYS A 313      18.576  -2.075   8.167  1.00 88.71           C  
ATOM   2382  CD  LYS A 313      17.319  -1.249   7.923  1.00 88.71           C  
ATOM   2383  CE  LYS A 313      17.367   0.077   8.671  1.00 88.71           C  
ATOM   2384  NZ  LYS A 313      16.176   0.927   8.367  1.00 88.71           N  
ATOM   2385  N   VAL A 314      19.687  -5.817   5.772  1.00 90.40           N  
ATOM   2386  CA  VAL A 314      19.462  -7.118   5.150  1.00 90.40           C  
ATOM   2387  C   VAL A 314      20.435  -8.143   5.728  1.00 90.40           C  
ATOM   2388  CB  VAL A 314      19.614  -7.046   3.614  1.00 90.40           C  
ATOM   2389  O   VAL A 314      20.045  -9.269   6.043  1.00 90.40           O  
ATOM   2390  CG1 VAL A 314      19.699  -8.448   3.013  1.00 90.40           C  
ATOM   2391  CG2 VAL A 314      18.451  -6.268   2.999  1.00 90.40           C  
ATOM   2392  N   ILE A 315      21.677  -7.745   5.860  1.00 91.57           N  
ATOM   2393  CA  ILE A 315      22.687  -8.636   6.423  1.00 91.57           C  
ATOM   2394  C   ILE A 315      22.329  -8.973   7.869  1.00 91.57           C  
ATOM   2395  CB  ILE A 315      24.097  -8.008   6.352  1.00 91.57           C  
ATOM   2396  O   ILE A 315      22.433 -10.129   8.287  1.00 91.57           O  
ATOM   2397  CG1 ILE A 315      24.567  -7.915   4.896  1.00 91.57           C  
ATOM   2398  CG2 ILE A 315      25.089  -8.812   7.197  1.00 91.57           C  
ATOM   2399  CD1 ILE A 315      25.937  -7.272   4.728  1.00 91.57           C  
ATOM   2400  N   ALA A 316      21.873  -8.012   8.578  1.00 89.98           N  
ATOM   2401  CA  ALA A 316      21.553  -8.174   9.994  1.00 89.98           C  
ATOM   2402  C   ALA A 316      20.360  -9.106  10.183  1.00 89.98           C  
ATOM   2403  CB  ALA A 316      21.270  -6.817  10.634  1.00 89.98           C  
ATOM   2404  O   ALA A 316      20.343  -9.923  11.107  1.00 89.98           O  
ATOM   2405  N   ILE A 317      19.413  -9.086   9.267  1.00 89.30           N  
ATOM   2406  CA  ILE A 317      18.179  -9.837   9.470  1.00 89.30           C  
ATOM   2407  C   ILE A 317      18.259 -11.171   8.731  1.00 89.30           C  
ATOM   2408  CB  ILE A 317      16.945  -9.036   8.998  1.00 89.30           C  
ATOM   2409  O   ILE A 317      17.316 -11.965   8.767  1.00 89.30           O  
ATOM   2410  CG1 ILE A 317      15.663  -9.631   9.592  1.00 89.30           C  
ATOM   2411  CG2 ILE A 317      16.876  -9.003   7.468  1.00 89.30           C  
ATOM   2412  CD1 ILE A 317      15.341  -9.132  10.993  1.00 89.30           C  
ATOM   2413  N   ASN A 318      19.284 -11.476   8.075  1.00 94.07           N  
ATOM   2414  CA  ASN A 318      19.459 -12.663   7.245  1.00 94.07           C  
ATOM   2415  C   ASN A 318      19.262 -13.944   8.051  1.00 94.07           C  
ATOM   2416  CB  ASN A 318      20.840 -12.658   6.585  1.00 94.07           C  
ATOM   2417  O   ASN A 318      18.759 -14.940   7.528  1.00 94.07           O  
ATOM   2418  CG  ASN A 318      21.031 -13.813   5.622  1.00 94.07           C  
ATOM   2419  ND2 ASN A 318      21.925 -14.731   5.968  1.00 94.07           N  
ATOM   2420  OD1 ASN A 318      20.381 -13.879   4.576  1.00 94.07           O  
ATOM   2421  N   LYS A 319      19.697 -13.911   9.243  1.00 92.23           N  
ATOM   2422  CA  LYS A 319      19.530 -15.110  10.058  1.00 92.23           C  
ATOM   2423  C   LYS A 319      18.062 -15.522  10.136  1.00 92.23           C  
ATOM   2424  CB  LYS A 319      20.087 -14.886  11.464  1.00 92.23           C  
ATOM   2425  O   LYS A 319      17.741 -16.710  10.073  1.00 92.23           O  
ATOM   2426  CG  LYS A 319      21.607 -14.843  11.528  1.00 92.23           C  
ATOM   2427  CD  LYS A 319      22.102 -14.685  12.960  1.00 92.23           C  
ATOM   2428  CE  LYS A 319      23.618 -14.556  13.018  1.00 92.23           C  
ATOM   2429  NZ  LYS A 319      24.106 -14.381  14.418  1.00 92.23           N  
ATOM   2430  N   VAL A 320      17.251 -14.530  10.253  1.00 90.60           N  
ATOM   2431  CA  VAL A 320      15.815 -14.762  10.371  1.00 90.60           C  
ATOM   2432  C   VAL A 320      15.233 -15.107   9.002  1.00 90.60           C  
ATOM   2433  CB  VAL A 320      15.088 -13.535  10.965  1.00 90.60           C  
ATOM   2434  O   VAL A 320      14.504 -16.092   8.861  1.00 90.60           O  
ATOM   2435  CG1 VAL A 320      13.577 -13.757  10.978  1.00 90.60           C  
ATOM   2436  CG2 VAL A 320      15.601 -13.243  12.374  1.00 90.60           C  
ATOM   2437  N   THR A 321      15.572 -14.339   8.039  1.00 91.74           N  
ATOM   2438  CA  THR A 321      14.989 -14.522   6.714  1.00 91.74           C  
ATOM   2439  C   THR A 321      15.503 -15.807   6.070  1.00 91.74           C  
ATOM   2440  CB  THR A 321      15.299 -13.325   5.796  1.00 91.74           C  
ATOM   2441  O   THR A 321      14.745 -16.525   5.414  1.00 91.74           O  
ATOM   2442  CG2 THR A 321      14.544 -12.079   6.245  1.00 91.74           C  
ATOM   2443  OG1 THR A 321      16.706 -13.056   5.830  1.00 91.74           O  
ATOM   2444  N   CYS A 322      16.746 -16.139   6.274  1.00 95.09           N  
ATOM   2445  CA  CYS A 322      17.316 -17.362   5.720  1.00 95.09           C  
ATOM   2446  C   CYS A 322      16.715 -18.594   6.385  1.00 95.09           C  
ATOM   2447  CB  CYS A 322      18.835 -17.370   5.888  1.00 95.09           C  
ATOM   2448  O   CYS A 322      16.535 -19.628   5.738  1.00 95.09           O  
ATOM   2449  SG  CYS A 322      19.674 -18.605   4.873  1.00 95.09           S  
ATOM   2450  N   LYS A 323      16.437 -18.466   7.620  1.00 94.25           N  
ATOM   2451  CA  LYS A 323      15.772 -19.560   8.322  1.00 94.25           C  
ATOM   2452  C   LYS A 323      14.409 -19.862   7.706  1.00 94.25           C  
ATOM   2453  CB  LYS A 323      15.614 -19.227   9.807  1.00 94.25           C  
ATOM   2454  O   LYS A 323      13.982 -21.017   7.665  1.00 94.25           O  
ATOM   2455  CG  LYS A 323      15.108 -20.388  10.650  1.00 94.25           C  
ATOM   2456  CD  LYS A 323      16.149 -21.496  10.759  1.00 94.25           C  
ATOM   2457  CE  LYS A 323      15.685 -22.611  11.686  1.00 94.25           C  
ATOM   2458  NZ  LYS A 323      16.686 -23.717  11.766  1.00 94.25           N  
ATOM   2459  N   ALA A 324      13.750 -18.801   7.265  1.00 92.54           N  
ATOM   2460  CA  ALA A 324      12.472 -18.997   6.586  1.00 92.54           C  
ATOM   2461  C   ALA A 324      12.650 -19.803   5.303  1.00 92.54           C  
ATOM   2462  CB  ALA A 324      11.821 -17.650   6.279  1.00 92.54           C  
ATOM   2463  O   ALA A 324      11.820 -20.654   4.977  1.00 92.54           O  
ATOM   2464  N   VAL A 325      13.711 -19.489   4.565  1.00 94.11           N  
ATOM   2465  CA  VAL A 325      14.034 -20.251   3.363  1.00 94.11           C  
ATOM   2466  C   VAL A 325      14.305 -21.708   3.731  1.00 94.11           C  
ATOM   2467  CB  VAL A 325      15.252 -19.653   2.623  1.00 94.11           C  
ATOM   2468  O   VAL A 325      13.797 -22.624   3.080  1.00 94.11           O  
ATOM   2469  CG1 VAL A 325      15.692 -20.568   1.482  1.00 94.11           C  
ATOM   2470  CG2 VAL A 325      14.923 -18.257   2.096  1.00 94.11           C  
ATOM   2471  N   GLU A 326      15.094 -21.918   4.796  1.00 96.25           N  
ATOM   2472  CA  GLU A 326      15.434 -23.246   5.298  1.00 96.25           C  
ATOM   2473  C   GLU A 326      14.182 -24.032   5.674  1.00 96.25           C  
ATOM   2474  CB  GLU A 326      16.371 -23.141   6.504  1.00 96.25           C  
ATOM   2475  O   GLU A 326      14.034 -25.195   5.293  1.00 96.25           O  
ATOM   2476  CG  GLU A 326      16.767 -24.486   7.094  1.00 96.25           C  
ATOM   2477  CD  GLU A 326      17.677 -24.365   8.306  1.00 96.25           C  
ATOM   2478  OE1 GLU A 326      17.665 -25.274   9.167  1.00 96.25           O  
ATOM   2479  OE2 GLU A 326      18.407 -23.353   8.396  1.00 96.25           O  
ATOM   2480  N   LYS A 327      13.281 -23.448   6.374  1.00 95.23           N  
ATOM   2481  CA  LYS A 327      12.059 -24.096   6.840  1.00 95.23           C  
ATOM   2482  C   LYS A 327      11.161 -24.484   5.669  1.00 95.23           C  
ATOM   2483  CB  LYS A 327      11.300 -23.182   7.803  1.00 95.23           C  
ATOM   2484  O   LYS A 327      10.574 -25.568   5.663  1.00 95.23           O  
ATOM   2485  CG  LYS A 327      11.909 -23.106   9.195  1.00 95.23           C  
ATOM   2486  CD  LYS A 327      11.049 -22.272  10.136  1.00 95.23           C  
ATOM   2487  CE  LYS A 327      11.682 -22.153  11.516  1.00 95.23           C  
ATOM   2488  NZ  LYS A 327      10.888 -21.264  12.415  1.00 95.23           N  
ATOM   2489  N   LYS A 328      11.105 -23.593   4.773  1.00 93.85           N  
ATOM   2490  CA  LYS A 328      10.275 -23.882   3.607  1.00 93.85           C  
ATOM   2491  C   LYS A 328      10.817 -25.077   2.829  1.00 93.85           C  
ATOM   2492  CB  LYS A 328      10.188 -22.658   2.694  1.00 93.85           C  
ATOM   2493  O   LYS A 328      10.055 -25.956   2.420  1.00 93.85           O  
ATOM   2494  CG  LYS A 328       9.196 -22.808   1.550  1.00 93.85           C  
ATOM   2495  CD  LYS A 328       8.898 -21.469   0.889  1.00 93.85           C  
ATOM   2496  CE  LYS A 328       7.834 -21.603  -0.193  1.00 93.85           C  
ATOM   2497  NZ  LYS A 328       7.034 -20.351  -0.341  1.00 93.85           N  
ATOM   2498  N   PHE A 329      12.045 -25.090   2.576  1.00 96.19           N  
ATOM   2499  CA  PHE A 329      12.684 -26.200   1.880  1.00 96.19           C  
ATOM   2500  C   PHE A 329      12.554 -27.489   2.683  1.00 96.19           C  
ATOM   2501  CB  PHE A 329      14.161 -25.893   1.617  1.00 96.19           C  
ATOM   2502  O   PHE A 329      12.261 -28.548   2.124  1.00 96.19           O  
ATOM   2503  CG  PHE A 329      14.787 -26.774   0.569  1.00 96.19           C  
ATOM   2504  CD1 PHE A 329      15.487 -27.918   0.932  1.00 96.19           C  
ATOM   2505  CD2 PHE A 329      14.675 -26.457  -0.778  1.00 96.19           C  
ATOM   2506  CE1 PHE A 329      16.068 -28.735  -0.035  1.00 96.19           C  
ATOM   2507  CE2 PHE A 329      15.253 -27.269  -1.750  1.00 96.19           C  
ATOM   2508  CZ  PHE A 329      15.949 -28.407  -1.377  1.00 96.19           C  
ATOM   2509  N   ALA A 330      12.743 -27.389   4.000  1.00 97.77           N  
ATOM   2510  CA  ALA A 330      12.664 -28.541   4.894  1.00 97.77           C  
ATOM   2511  C   ALA A 330      11.262 -29.143   4.891  1.00 97.77           C  
ATOM   2512  CB  ALA A 330      13.065 -28.141   6.312  1.00 97.77           C  
ATOM   2513  O   ALA A 330      11.100 -30.354   5.056  1.00 97.77           O  
ATOM   2514  N   ALA A 331      10.266 -28.345   4.734  1.00 96.77           N  
ATOM   2515  CA  ALA A 331       8.881 -28.810   4.726  1.00 96.77           C  
ATOM   2516  C   ALA A 331       8.636 -29.785   3.578  1.00 96.77           C  
ATOM   2517  CB  ALA A 331       7.923 -27.625   4.628  1.00 96.77           C  
ATOM   2518  O   ALA A 331       7.789 -30.675   3.681  1.00 96.77           O  
ATOM   2519  N   VAL A 332       9.419 -29.727   2.518  1.00 96.75           N  
ATOM   2520  CA  VAL A 332       9.208 -30.571   1.346  1.00 96.75           C  
ATOM   2521  C   VAL A 332      10.237 -31.700   1.331  1.00 96.75           C  
ATOM   2522  CB  VAL A 332       9.292 -29.755   0.037  1.00 96.75           C  
ATOM   2523  O   VAL A 332       9.901 -32.851   1.042  1.00 96.75           O  
ATOM   2524  CG1 VAL A 332       9.103 -30.663  -1.178  1.00 96.75           C  
ATOM   2525  CG2 VAL A 332       8.252 -28.636   0.038  1.00 96.75           C  
ATOM   2526  N   TYR A 333      11.443 -31.481   1.729  1.00 97.53           N  
ATOM   2527  CA  TYR A 333      12.505 -32.452   1.492  1.00 97.53           C  
ATOM   2528  C   TYR A 333      13.145 -32.892   2.803  1.00 97.53           C  
ATOM   2529  CB  TYR A 333      13.571 -31.866   0.561  1.00 97.53           C  
ATOM   2530  O   TYR A 333      14.149 -33.609   2.801  1.00 97.53           O  
ATOM   2531  CG  TYR A 333      13.068 -31.575  -0.832  1.00 97.53           C  
ATOM   2532  CD1 TYR A 333      12.776 -32.610  -1.718  1.00 97.53           C  
ATOM   2533  CD2 TYR A 333      12.883 -30.267  -1.265  1.00 97.53           C  
ATOM   2534  CE1 TYR A 333      12.313 -32.347  -3.004  1.00 97.53           C  
ATOM   2535  CE2 TYR A 333      12.421 -29.992  -2.548  1.00 97.53           C  
ATOM   2536  OH  TYR A 333      11.681 -30.771  -4.680  1.00 97.53           O  
ATOM   2537  CZ  TYR A 333      12.139 -31.037  -3.408  1.00 97.53           C  
ATOM   2538  N   GLY A 334      12.677 -32.339   3.958  1.00 97.93           N  
ATOM   2539  CA  GLY A 334      13.197 -32.759   5.249  1.00 97.93           C  
ATOM   2540  C   GLY A 334      14.165 -31.762   5.857  1.00 97.93           C  
ATOM   2541  O   GLY A 334      14.719 -30.918   5.150  1.00 97.93           O  
ATOM   2542  N   GLU A 335      14.456 -31.858   7.159  1.00 97.79           N  
ATOM   2543  CA  GLU A 335      15.234 -30.911   7.952  1.00 97.79           C  
ATOM   2544  C   GLU A 335      16.686 -30.863   7.487  1.00 97.79           C  
ATOM   2545  CB  GLU A 335      15.169 -31.275   9.438  1.00 97.79           C  
ATOM   2546  O   GLU A 335      17.267 -29.783   7.359  1.00 97.79           O  
ATOM   2547  CG  GLU A 335      13.818 -30.998  10.081  1.00 97.79           C  
ATOM   2548  CD  GLU A 335      13.818 -31.201  11.588  1.00 97.79           C  
ATOM   2549  OE1 GLU A 335      12.815 -30.845  12.248  1.00 97.79           O  
ATOM   2550  OE2 GLU A 335      14.829 -31.718  12.113  1.00 97.79           O  
ATOM   2551  N   ALA A 336      17.303 -32.053   7.209  1.00 97.21           N  
ATOM   2552  CA  ALA A 336      18.697 -32.124   6.779  1.00 97.21           C  
ATOM   2553  C   ALA A 336      18.893 -31.429   5.435  1.00 97.21           C  
ATOM   2554  CB  ALA A 336      19.154 -33.579   6.694  1.00 97.21           C  
ATOM   2555  O   ALA A 336      19.862 -30.689   5.247  1.00 97.21           O  
ATOM   2556  N   ALA A 337      17.992 -31.659   4.549  1.00 96.46           N  
ATOM   2557  CA  ALA A 337      18.057 -31.034   3.231  1.00 96.46           C  
ATOM   2558  C   ALA A 337      17.898 -29.520   3.333  1.00 96.46           C  
ATOM   2559  CB  ALA A 337      16.987 -31.618   2.311  1.00 96.46           C  
ATOM   2560  O   ALA A 337      18.580 -28.769   2.631  1.00 96.46           O  
ATOM   2561  N   GLY A 338      17.001 -29.110   4.154  1.00 96.67           N  
ATOM   2562  CA  GLY A 338      16.828 -27.684   4.385  1.00 96.67           C  
ATOM   2563  C   GLY A 338      18.081 -27.009   4.908  1.00 96.67           C  
ATOM   2564  O   GLY A 338      18.485 -25.960   4.401  1.00 96.67           O  
ATOM   2565  N   ALA A 339      18.645 -27.582   5.928  1.00 96.70           N  
ATOM   2566  CA  ALA A 339      19.878 -27.056   6.507  1.00 96.70           C  
ATOM   2567  C   ALA A 339      20.991 -26.996   5.464  1.00 96.70           C  
ATOM   2568  CB  ALA A 339      20.313 -27.908   7.696  1.00 96.70           C  
ATOM   2569  O   ALA A 339      21.751 -26.025   5.413  1.00 96.70           O  
ATOM   2570  N   ALA A 340      21.105 -28.045   4.659  1.00 94.97           N  
ATOM   2571  CA  ALA A 340      22.125 -28.107   3.616  1.00 94.97           C  
ATOM   2572  C   ALA A 340      21.923 -27.000   2.585  1.00 94.97           C  
ATOM   2573  CB  ALA A 340      22.108 -29.473   2.935  1.00 94.97           C  
ATOM   2574  O   ALA A 340      22.882 -26.339   2.179  1.00 94.97           O  
ATOM   2575  N   PHE A 341      20.712 -26.805   2.166  1.00 94.81           N  
ATOM   2576  CA  PHE A 341      20.430 -25.764   1.185  1.00 94.81           C  
ATOM   2577  C   PHE A 341      20.770 -24.387   1.744  1.00 94.81           C  
ATOM   2578  CB  PHE A 341      18.960 -25.809   0.758  1.00 94.81           C  
ATOM   2579  O   PHE A 341      21.411 -23.578   1.070  1.00 94.81           O  
ATOM   2580  CG  PHE A 341      18.590 -24.763  -0.258  1.00 94.81           C  
ATOM   2581  CD1 PHE A 341      17.843 -23.650   0.109  1.00 94.81           C  
ATOM   2582  CD2 PHE A 341      18.991 -24.892  -1.582  1.00 94.81           C  
ATOM   2583  CE1 PHE A 341      17.500 -22.680  -0.830  1.00 94.81           C  
ATOM   2584  CE2 PHE A 341      18.651 -23.926  -2.526  1.00 94.81           C  
ATOM   2585  CZ  PHE A 341      17.905 -22.822  -2.148  1.00 94.81           C  
ATOM   2586  N   ALA A 342      20.264 -24.086   2.928  1.00 95.01           N  
ATOM   2587  CA  ALA A 342      20.568 -22.808   3.567  1.00 95.01           C  
ATOM   2588  C   ALA A 342      22.075 -22.586   3.659  1.00 95.01           C  
ATOM   2589  CB  ALA A 342      19.938 -22.743   4.956  1.00 95.01           C  
ATOM   2590  O   ALA A 342      22.562 -21.479   3.415  1.00 95.01           O  
ATOM   2591  N   ALA A 343      22.836 -23.604   4.004  1.00 93.70           N  
ATOM   2592  CA  ALA A 343      24.289 -23.518   4.123  1.00 93.70           C  
ATOM   2593  C   ALA A 343      24.933 -23.210   2.774  1.00 93.70           C  
ATOM   2594  CB  ALA A 343      24.854 -24.817   4.693  1.00 93.70           C  
ATOM   2595  O   ALA A 343      25.926 -22.482   2.704  1.00 93.70           O  
ATOM   2596  N   GLN A 344      24.347 -23.683   1.693  1.00 91.88           N  
ATOM   2597  CA  GLN A 344      24.903 -23.543   0.351  1.00 91.88           C  
ATOM   2598  C   GLN A 344      24.469 -22.227  -0.289  1.00 91.88           C  
ATOM   2599  CB  GLN A 344      24.482 -24.719  -0.531  1.00 91.88           C  
ATOM   2600  O   GLN A 344      24.933 -21.877  -1.376  1.00 91.88           O  
ATOM   2601  CG  GLN A 344      25.129 -26.042  -0.142  1.00 91.88           C  
ATOM   2602  CD  GLN A 344      24.561 -27.221  -0.908  1.00 91.88           C  
ATOM   2603  NE2 GLN A 344      25.150 -28.396  -0.710  1.00 91.88           N  
ATOM   2604  OE1 GLN A 344      23.599 -27.079  -1.670  1.00 91.88           O  
ATOM   2605  N   THR A 345      23.570 -21.519   0.448  1.00 93.19           N  
ATOM   2606  CA  THR A 345      23.072 -20.288  -0.155  1.00 93.19           C  
ATOM   2607  C   THR A 345      23.144 -19.131   0.839  1.00 93.19           C  
ATOM   2608  CB  THR A 345      21.623 -20.454  -0.648  1.00 93.19           C  
ATOM   2609  O   THR A 345      24.214 -18.559   1.056  1.00 93.19           O  
ATOM   2610  CG2 THR A 345      21.547 -21.439  -1.809  1.00 93.19           C  
ATOM   2611  OG1 THR A 345      20.810 -20.938   0.429  1.00 93.19           O  
ATOM   2612  N   CYS A 346      21.988 -18.795   1.435  1.00 94.32           N  
ATOM   2613  CA  CYS A 346      21.885 -17.577   2.230  1.00 94.32           C  
ATOM   2614  C   CYS A 346      22.548 -17.755   3.590  1.00 94.32           C  
ATOM   2615  CB  CYS A 346      20.421 -17.179   2.414  1.00 94.32           C  
ATOM   2616  O   CYS A 346      23.052 -16.792   4.171  1.00 94.32           O  
ATOM   2617  SG  CYS A 346      19.408 -18.464   3.179  1.00 94.32           S  
ATOM   2618  N   GLY A 347      22.657 -18.937   4.157  1.00 93.45           N  
ATOM   2619  CA  GLY A 347      23.259 -19.178   5.459  1.00 93.45           C  
ATOM   2620  C   GLY A 347      24.775 -19.203   5.419  1.00 93.45           C  
ATOM   2621  O   GLY A 347      25.434 -18.736   6.351  1.00 93.45           O  
ATOM   2622  N   GLY A 348      25.323 -19.666   4.304  1.00 91.15           N  
ATOM   2623  CA  GLY A 348      26.763 -19.838   4.194  1.00 91.15           C  
ATOM   2624  C   GLY A 348      27.426 -18.782   3.330  1.00 91.15           C  
ATOM   2625  O   GLY A 348      28.627 -18.535   3.455  1.00 91.15           O  
ATOM   2626  N   LEU A 349      26.567 -18.117   2.518  1.00 92.03           N  
ATOM   2627  CA  LEU A 349      27.181 -17.281   1.493  1.00 92.03           C  
ATOM   2628  C   LEU A 349      26.867 -15.808   1.732  1.00 92.03           C  
ATOM   2629  CB  LEU A 349      26.699 -17.698   0.101  1.00 92.03           C  
ATOM   2630  O   LEU A 349      27.389 -14.936   1.033  1.00 92.03           O  
ATOM   2631  CG  LEU A 349      27.137 -19.081  -0.382  1.00 92.03           C  
ATOM   2632  CD1 LEU A 349      26.660 -19.319  -1.811  1.00 92.03           C  
ATOM   2633  CD2 LEU A 349      28.652 -19.226  -0.287  1.00 92.03           C  
ATOM   2634  N   CYS A 350      26.044 -15.494   2.739  1.00 93.44           N  
ATOM   2635  CA  CYS A 350      25.702 -14.098   2.985  1.00 93.44           C  
ATOM   2636  C   CYS A 350      26.926 -13.306   3.429  1.00 93.44           C  
ATOM   2637  CB  CYS A 350      24.604 -13.993   4.042  1.00 93.44           C  
ATOM   2638  O   CYS A 350      27.230 -12.254   2.864  1.00 93.44           O  
ATOM   2639  SG  CYS A 350      24.038 -12.303   4.339  1.00 93.44           S  
ATOM   2640  N   ASP A 351      27.644 -13.844   4.426  1.00 87.94           N  
ATOM   2641  CA  ASP A 351      28.821 -13.175   4.972  1.00 87.94           C  
ATOM   2642  C   ASP A 351      29.985 -13.219   3.985  1.00 87.94           C  
ATOM   2643  CB  ASP A 351      29.232 -13.814   6.300  1.00 87.94           C  
ATOM   2644  O   ASP A 351      30.783 -12.282   3.917  1.00 87.94           O  
ATOM   2645  CG  ASP A 351      28.274 -13.494   7.434  1.00 87.94           C  
ATOM   2646  OD1 ASP A 351      27.585 -12.453   7.375  1.00 87.94           O  
ATOM   2647  OD2 ASP A 351      28.210 -14.288   8.397  1.00 87.94           O  
ATOM   2648  N   LEU A 352      30.034 -14.323   3.233  1.00 86.69           N  
ATOM   2649  CA  LEU A 352      31.163 -14.560   2.340  1.00 86.69           C  
ATOM   2650  C   LEU A 352      31.050 -13.706   1.082  1.00 86.69           C  
ATOM   2651  CB  LEU A 352      31.244 -16.041   1.960  1.00 86.69           C  
ATOM   2652  O   LEU A 352      31.991 -12.994   0.723  1.00 86.69           O  
ATOM   2653  CG  LEU A 352      32.406 -16.445   1.052  1.00 86.69           C  
ATOM   2654  CD1 LEU A 352      33.738 -16.177   1.744  1.00 86.69           C  
ATOM   2655  CD2 LEU A 352      32.290 -17.913   0.656  1.00 86.69           C  
ATOM   2656  N   VAL A 353      29.874 -13.758   0.468  1.00 85.34           N  
ATOM   2657  CA  VAL A 353      29.823 -13.103  -0.834  1.00 85.34           C  
ATOM   2658  C   VAL A 353      28.622 -12.162  -0.894  1.00 85.34           C  
ATOM   2659  CB  VAL A 353      29.752 -14.132  -1.985  1.00 85.34           C  
ATOM   2660  O   VAL A 353      28.360 -11.544  -1.928  1.00 85.34           O  
ATOM   2661  CG1 VAL A 353      31.036 -14.957  -2.051  1.00 85.34           C  
ATOM   2662  CG2 VAL A 353      28.536 -15.040  -1.813  1.00 85.34           C  
ATOM   2663  N   GLY A 354      27.860 -12.019   0.179  1.00 87.37           N  
ATOM   2664  CA  GLY A 354      26.739 -11.093   0.225  1.00 87.37           C  
ATOM   2665  C   GLY A 354      25.449 -11.691  -0.305  1.00 87.37           C  
ATOM   2666  O   GLY A 354      24.515 -10.962  -0.645  1.00 87.37           O  
ATOM   2667  N   LEU A 355      25.406 -13.004  -0.566  1.00 89.26           N  
ATOM   2668  CA  LEU A 355      24.162 -13.664  -0.946  1.00 89.26           C  
ATOM   2669  C   LEU A 355      23.271 -13.885   0.272  1.00 89.26           C  
ATOM   2670  CB  LEU A 355      24.452 -15.003  -1.630  1.00 89.26           C  
ATOM   2671  O   LEU A 355      23.424 -14.879   0.986  1.00 89.26           O  
ATOM   2672  CG  LEU A 355      23.243 -15.752  -2.193  1.00 89.26           C  
ATOM   2673  CD1 LEU A 355      22.629 -14.974  -3.351  1.00 89.26           C  
ATOM   2674  CD2 LEU A 355      23.643 -17.155  -2.637  1.00 89.26           C  
ATOM   2675  N   CYS A 356      22.423 -12.966   0.499  1.00 93.32           N  
ATOM   2676  CA  CYS A 356      21.505 -12.992   1.632  1.00 93.32           C  
ATOM   2677  C   CYS A 356      20.070 -13.206   1.166  1.00 93.32           C  
ATOM   2678  CB  CYS A 356      21.603 -11.693   2.431  1.00 93.32           C  
ATOM   2679  O   CYS A 356      19.803 -13.246  -0.036  1.00 93.32           O  
ATOM   2680  SG  CYS A 356      23.285 -11.274   2.938  1.00 93.32           S  
ATOM   2681  N   ALA A 357      19.245 -13.469   2.151  1.00 93.30           N  
ATOM   2682  CA  ALA A 357      17.802 -13.479   1.923  1.00 93.30           C  
ATOM   2683  C   ALA A 357      17.149 -12.222   2.491  1.00 93.30           C  
ATOM   2684  CB  ALA A 357      17.174 -14.726   2.539  1.00 93.30           C  
ATOM   2685  O   ALA A 357      17.184 -11.990   3.702  1.00 93.30           O  
ATOM   2686  N   ALA A 358      16.592 -11.466   1.517  1.00 91.14           N  
ATOM   2687  CA  ALA A 358      15.946 -10.227   1.943  1.00 91.14           C  
ATOM   2688  C   ALA A 358      14.436 -10.408   2.060  1.00 91.14           C  
ATOM   2689  CB  ALA A 358      16.269  -9.097   0.968  1.00 91.14           C  
ATOM   2690  O   ALA A 358      13.811 -11.037   1.204  1.00 91.14           O  
ATOM   2691  N   PRO A 359      13.903  -9.950   3.116  1.00 88.37           N  
ATOM   2692  CA  PRO A 359      12.443  -9.997   3.222  1.00 88.37           C  
ATOM   2693  C   PRO A 359      11.753  -8.992   2.301  1.00 88.37           C  
ATOM   2694  CB  PRO A 359      12.184  -9.657   4.692  1.00 88.37           C  
ATOM   2695  O   PRO A 359      12.007  -7.789   2.393  1.00 88.37           O  
ATOM   2696  CG  PRO A 359      13.328  -8.779   5.087  1.00 88.37           C  
ATOM   2697  CD  PRO A 359      14.548  -9.212   4.326  1.00 88.37           C  
ATOM   2698  N   LEU A 360      10.969  -9.592   1.355  1.00 85.51           N  
ATOM   2699  CA  LEU A 360      10.173  -8.723   0.496  1.00 85.51           C  
ATOM   2700  C   LEU A 360       8.792  -8.481   1.096  1.00 85.51           C  
ATOM   2701  CB  LEU A 360      10.035  -9.331  -0.902  1.00 85.51           C  
ATOM   2702  O   LEU A 360       8.181  -9.399   1.649  1.00 85.51           O  
ATOM   2703  CG  LEU A 360      11.316  -9.418  -1.733  1.00 85.51           C  
ATOM   2704  CD1 LEU A 360      11.007  -9.945  -3.130  1.00 85.51           C  
ATOM   2705  CD2 LEU A 360      11.998  -8.056  -1.810  1.00 85.51           C  
ATOM   2706  N   PRO A 361       8.416  -7.458   0.962  1.00 80.05           N  
ATOM   2707  CA  PRO A 361       7.124  -7.115   1.560  1.00 80.05           C  
ATOM   2708  C   PRO A 361       5.945  -7.736   0.815  1.00 80.05           C  
ATOM   2709  CB  PRO A 361       7.086  -5.587   1.466  1.00 80.05           C  
ATOM   2710  O   PRO A 361       6.050  -8.029  -0.379  1.00 80.05           O  
ATOM   2711  CG  PRO A 361       8.018  -5.251   0.346  1.00 80.05           C  
ATOM   2712  CD  PRO A 361       9.036  -6.348   0.227  1.00 80.05           C  
ATOM   2713  N   GLY A 362       4.738  -7.862   1.483  1.00 80.95           N  
ATOM   2714  CA  GLY A 362       3.457  -8.226   0.897  1.00 80.95           C  
ATOM   2715  C   GLY A 362       2.475  -7.071   0.845  1.00 80.95           C  
ATOM   2716  O   GLY A 362       2.794  -5.958   1.271  1.00 80.95           O  
ATOM   2717  N   ALA A 363       1.253  -7.279   0.291  1.00 84.41           N  
ATOM   2718  CA  ALA A 363       0.225  -6.252   0.138  1.00 84.41           C  
ATOM   2719  C   ALA A 363      -0.318  -5.813   1.494  1.00 84.41           C  
ATOM   2720  CB  ALA A 363      -0.910  -6.763  -0.747  1.00 84.41           C  
ATOM   2721  O   ALA A 363      -0.638  -4.639   1.691  1.00 84.41           O  
ATOM   2722  N   ALA A 364      -0.302  -6.735   2.471  1.00 78.37           N  
ATOM   2723  CA  ALA A 364      -0.888  -6.458   3.780  1.00 78.37           C  
ATOM   2724  C   ALA A 364       0.188  -6.076   4.792  1.00 78.37           C  
ATOM   2725  CB  ALA A 364      -1.675  -7.668   4.277  1.00 78.37           C  
ATOM   2726  O   ALA A 364      -0.045  -5.242   5.670  1.00 78.37           O  
ATOM   2727  N   GLU A 365       1.483  -6.840   4.663  1.00 79.10           N  
ATOM   2728  CA  GLU A 365       2.586  -6.625   5.595  1.00 79.10           C  
ATOM   2729  C   GLU A 365       3.827  -6.109   4.871  1.00 79.10           C  
ATOM   2730  CB  GLU A 365       2.915  -7.918   6.345  1.00 79.10           C  
ATOM   2731  O   GLU A 365       4.386  -6.800   4.017  1.00 79.10           O  
ATOM   2732  CG  GLU A 365       4.101  -7.795   7.291  1.00 79.10           C  
ATOM   2733  CD  GLU A 365       3.946  -6.674   8.306  1.00 79.10           C  
ATOM   2734  OE1 GLU A 365       4.972  -6.110   8.749  1.00 79.10           O  
ATOM   2735  OE2 GLU A 365       2.789  -6.358   8.662  1.00 79.10           O  
ATOM   2736  N   SER A 366       4.460  -5.058   5.283  1.00 73.78           N  
ATOM   2737  CA  SER A 366       5.482  -4.369   4.501  1.00 73.78           C  
ATOM   2738  C   SER A 366       6.882  -4.833   4.889  1.00 73.78           C  
ATOM   2739  CB  SER A 366       5.369  -2.855   4.687  1.00 73.78           C  
ATOM   2740  O   SER A 366       7.847  -4.582   4.164  1.00 73.78           O  
ATOM   2741  OG  SER A 366       5.443  -2.510   6.060  1.00 73.78           O  
ATOM   2742  N   SER A 367       7.047  -5.367   6.127  1.00 75.67           N  
ATOM   2743  CA  SER A 367       8.382  -5.733   6.591  1.00 75.67           C  
ATOM   2744  C   SER A 367       8.878  -7.000   5.904  1.00 75.67           C  
ATOM   2745  CB  SER A 367       8.386  -5.931   8.108  1.00 75.67           C  
ATOM   2746  O   SER A 367      10.083  -7.259   5.863  1.00 75.67           O  
ATOM   2747  OG  SER A 367       7.685  -7.110   8.463  1.00 75.67           O  
ATOM   2748  N   GLY A 368       7.920  -7.766   5.351  1.00 77.70           N  
ATOM   2749  CA  GLY A 368       8.264  -9.073   4.815  1.00 77.70           C  
ATOM   2750  C   GLY A 368       8.482 -10.121   5.890  1.00 77.70           C  
ATOM   2751  O   GLY A 368       8.905 -11.240   5.596  1.00 77.70           O  
ATOM   2752  N   LEU A 369       8.189  -9.639   7.186  1.00 78.17           N  
ATOM   2753  CA  LEU A 369       8.314 -10.518   8.344  1.00 78.17           C  
ATOM   2754  C   LEU A 369       6.981 -10.647   9.074  1.00 78.17           C  
ATOM   2755  CB  LEU A 369       9.386  -9.993   9.302  1.00 78.17           C  
ATOM   2756  O   LEU A 369       6.175  -9.715   9.073  1.00 78.17           O  
ATOM   2757  CG  LEU A 369      10.809  -9.913   8.749  1.00 78.17           C  
ATOM   2758  CD1 LEU A 369      11.720  -9.186   9.733  1.00 78.17           C  
ATOM   2759  CD2 LEU A 369      11.345 -11.309   8.447  1.00 78.17           C  
ATOM   2760  N   ASP A 370       6.748 -11.897   9.640  1.00 77.48           N  
ATOM   2761  CA  ASP A 370       5.546 -12.142  10.431  1.00 77.48           C  
ATOM   2762  C   ASP A 370       5.766 -11.765  11.894  1.00 77.48           C  
ATOM   2763  CB  ASP A 370       5.122 -13.608  10.323  1.00 77.48           C  
ATOM   2764  O   ASP A 370       6.318 -12.551  12.667  1.00 77.48           O  
ATOM   2765  CG  ASP A 370       3.787 -13.889  10.990  1.00 77.48           C  
ATOM   2766  OD1 ASP A 370       3.208 -12.969  11.607  1.00 77.48           O  
ATOM   2767  OD2 ASP A 370       3.311 -15.041  10.899  1.00 77.48           O  
ATOM   2768  N   PHE A 371       5.353 -10.530  12.286  1.00 76.99           N  
ATOM   2769  CA  PHE A 371       5.602 -10.027  13.632  1.00 76.99           C  
ATOM   2770  C   PHE A 371       4.567 -10.567  14.611  1.00 76.99           C  
ATOM   2771  CB  PHE A 371       5.590  -8.496  13.646  1.00 76.99           C  
ATOM   2772  O   PHE A 371       4.580 -10.216  15.793  1.00 76.99           O  
ATOM   2773  CG  PHE A 371       6.812  -7.873  13.027  1.00 76.99           C  
ATOM   2774  CD1 PHE A 371       8.083  -8.331  13.351  1.00 76.99           C  
ATOM   2775  CD2 PHE A 371       6.689  -6.828  12.120  1.00 76.99           C  
ATOM   2776  CE1 PHE A 371       9.215  -7.757  12.779  1.00 76.99           C  
ATOM   2777  CE2 PHE A 371       7.816  -6.249  11.545  1.00 76.99           C  
ATOM   2778  CZ  PHE A 371       9.079  -6.714  11.876  1.00 76.99           C  
ATOM   2779  N   SER A 372       3.627 -11.417  14.141  1.00 72.88           N  
ATOM   2780  CA  SER A 372       2.696 -12.060  15.062  1.00 72.88           C  
ATOM   2781  C   SER A 372       3.404 -13.092  15.933  1.00 72.88           C  
ATOM   2782  CB  SER A 372       1.555 -12.726  14.293  1.00 72.88           C  
ATOM   2783  O   SER A 372       2.922 -13.434  17.015  1.00 72.88           O  
ATOM   2784  OG  SER A 372       2.009 -13.893  13.629  1.00 72.88           O  
ATOM   2785  N   LYS A 373       4.503 -13.485  15.475  1.00 74.25           N  
ATOM   2786  CA  LYS A 373       5.240 -14.505  16.216  1.00 74.25           C  
ATOM   2787  C   LYS A 373       6.277 -13.871  17.140  1.00 74.25           C  
ATOM   2788  CB  LYS A 373       5.920 -15.481  15.256  1.00 74.25           C  
ATOM   2789  O   LYS A 373       6.464 -14.321  18.272  1.00 74.25           O  
ATOM   2790  CG  LYS A 373       4.951 -16.312  14.428  1.00 74.25           C  
ATOM   2791  CD  LYS A 373       5.677 -17.384  13.626  1.00 74.25           C  
ATOM   2792  CE  LYS A 373       4.704 -18.241  12.827  1.00 74.25           C  
ATOM   2793  NZ  LYS A 373       5.414 -19.270  12.011  1.00 74.25           N  
ATOM   2794  N   LYS A 374       6.919 -12.861  16.610  1.00 77.70           N  
ATOM   2795  CA  LYS A 374       7.916 -12.142  17.396  1.00 77.70           C  
ATOM   2796  C   LYS A 374       7.896 -10.649  17.077  1.00 77.70           C  
ATOM   2797  CB  LYS A 374       9.313 -12.712  17.144  1.00 77.70           C  
ATOM   2798  O   LYS A 374       8.111 -10.252  15.931  1.00 77.70           O  
ATOM   2799  CG  LYS A 374      10.392 -12.129  18.045  1.00 77.70           C  
ATOM   2800  CD  LYS A 374      11.737 -12.807  17.817  1.00 77.70           C  
ATOM   2801  CE  LYS A 374      12.818 -12.222  18.716  1.00 77.70           C  
ATOM   2802  NZ  LYS A 374      14.139 -12.882  18.494  1.00 77.70           N  
ATOM   2803  N   ALA A 375       7.742  -9.874  18.148  1.00 81.77           N  
ATOM   2804  CA  ALA A 375       7.716  -8.423  17.987  1.00 81.77           C  
ATOM   2805  C   ALA A 375       9.107  -7.882  17.666  1.00 81.77           C  
ATOM   2806  CB  ALA A 375       7.168  -7.758  19.247  1.00 81.77           C  
ATOM   2807  O   ALA A 375      10.112  -8.419  18.137  1.00 81.77           O  
ATOM   2808  N   PRO A 376       9.142  -6.833  16.797  1.00 81.16           N  
ATOM   2809  CA  PRO A 376      10.447  -6.209  16.566  1.00 81.16           C  
ATOM   2810  C   PRO A 376      10.911  -5.357  17.745  1.00 81.16           C  
ATOM   2811  CB  PRO A 376      10.210  -5.344  15.326  1.00 81.16           C  
ATOM   2812  O   PRO A 376      10.106  -5.006  18.612  1.00 81.16           O  
ATOM   2813  CG  PRO A 376       8.775  -4.936  15.414  1.00 81.16           C  
ATOM   2814  CD  PRO A 376       7.993  -6.069  16.014  1.00 81.16           C  
ATOM   2815  N   ASP A 377      12.220  -5.171  17.771  1.00 82.93           N  
ATOM   2816  CA  ASP A 377      12.742  -4.213  18.740  1.00 82.93           C  
ATOM   2817  C   ASP A 377      12.256  -2.798  18.431  1.00 82.93           C  
ATOM   2818  CB  ASP A 377      14.272  -4.250  18.762  1.00 82.93           C  
ATOM   2819  O   ASP A 377      12.306  -2.357  17.281  1.00 82.93           O  
ATOM   2820  CG  ASP A 377      14.867  -3.507  19.944  1.00 82.93           C  
ATOM   2821  OD1 ASP A 377      14.449  -2.361  20.217  1.00 82.93           O  
ATOM   2822  OD2 ASP A 377      15.763  -4.071  20.608  1.00 82.93           O  
ATOM   2823  N   ALA A 378      11.773  -2.080  19.461  1.00 85.10           N  
ATOM   2824  CA  ALA A 378      11.226  -0.735  19.304  1.00 85.10           C  
ATOM   2825  C   ALA A 378      12.241   0.196  18.647  1.00 85.10           C  
ATOM   2826  CB  ALA A 378      10.794  -0.176  20.657  1.00 85.10           C  
ATOM   2827  O   ALA A 378      11.866   1.129  17.933  1.00 85.10           O  
ATOM   2828  N   SER A 379      13.497   0.001  18.889  1.00 84.63           N  
ATOM   2829  CA  SER A 379      14.557   0.857  18.366  1.00 84.63           C  
ATOM   2830  C   SER A 379      14.653   0.753  16.848  1.00 84.63           C  
ATOM   2831  CB  SER A 379      15.901   0.492  18.997  1.00 84.63           C  
ATOM   2832  O   SER A 379      15.226   1.628  16.196  1.00 84.63           O  
ATOM   2833  OG  SER A 379      16.270  -0.835  18.662  1.00 84.63           O  
ATOM   2834  N   SER A 380      14.118  -0.280  16.337  1.00 79.27           N  
ATOM   2835  CA  SER A 380      14.175  -0.473  14.891  1.00 79.27           C  
ATOM   2836  C   SER A 380      12.981   0.177  14.200  1.00 79.27           C  
ATOM   2837  CB  SER A 380      14.222  -1.963  14.551  1.00 79.27           C  
ATOM   2838  O   SER A 380      12.901   0.189  12.970  1.00 79.27           O  
ATOM   2839  OG  SER A 380      12.994  -2.593  14.876  1.00 79.27           O  
ATOM   2840  N   LEU A 381      12.032   0.701  15.002  1.00 85.83           N  
ATOM   2841  CA  LEU A 381      10.800   1.252  14.447  1.00 85.83           C  
ATOM   2842  C   LEU A 381      10.898   2.767  14.306  1.00 85.83           C  
ATOM   2843  CB  LEU A 381       9.604   0.886  15.329  1.00 85.83           C  
ATOM   2844  O   LEU A 381      11.624   3.419  15.059  1.00 85.83           O  
ATOM   2845  CG  LEU A 381       9.346  -0.608  15.537  1.00 85.83           C  
ATOM   2846  CD1 LEU A 381       8.227  -0.816  16.552  1.00 85.83           C  
ATOM   2847  CD2 LEU A 381       9.006  -1.281  14.212  1.00 85.83           C  
ATOM   2848  N   ASN A 382      10.168   3.301  13.368  1.00 89.43           N  
ATOM   2849  CA  ASN A 382      10.117   4.745  13.163  1.00 89.43           C  
ATOM   2850  C   ASN A 382       8.947   5.376  13.912  1.00 89.43           C  
ATOM   2851  CB  ASN A 382      10.032   5.073  11.671  1.00 89.43           C  
ATOM   2852  O   ASN A 382       7.997   4.686  14.284  1.00 89.43           O  
ATOM   2853  CG  ASN A 382      11.281   4.672  10.913  1.00 89.43           C  
ATOM   2854  ND2 ASN A 382      11.099   4.100   9.728  1.00 89.43           N  
ATOM   2855  OD1 ASN A 382      12.402   4.874  11.387  1.00 89.43           O  
ATOM   2856  N   THR A 383       9.051   6.634  14.116  1.00 94.46           N  
ATOM   2857  CA  THR A 383       8.099   7.361  14.948  1.00 94.46           C  
ATOM   2858  C   THR A 383       6.928   7.870  14.113  1.00 94.46           C  
ATOM   2859  CB  THR A 383       8.774   8.545  15.665  1.00 94.46           C  
ATOM   2860  O   THR A 383       7.114   8.307  12.975  1.00 94.46           O  
ATOM   2861  CG2 THR A 383       7.770   9.319  16.513  1.00 94.46           C  
ATOM   2862  OG1 THR A 383       9.817   8.050  16.514  1.00 94.46           O  
ATOM   2863  N   TYR A 384       5.752   7.829  14.737  1.00 95.49           N  
ATOM   2864  CA  TYR A 384       4.548   8.510  14.275  1.00 95.49           C  
ATOM   2865  C   TYR A 384       4.179   9.659  15.206  1.00 95.49           C  
ATOM   2866  CB  TYR A 384       3.379   7.526  14.172  1.00 95.49           C  
ATOM   2867  O   TYR A 384       4.297   9.538  16.428  1.00 95.49           O  
ATOM   2868  CG  TYR A 384       3.612   6.407  13.186  1.00 95.49           C  
ATOM   2869  CD1 TYR A 384       2.986   6.408  11.941  1.00 95.49           C  
ATOM   2870  CD2 TYR A 384       4.457   5.347  13.496  1.00 95.49           C  
ATOM   2871  CE1 TYR A 384       3.196   5.379  11.030  1.00 95.49           C  
ATOM   2872  CE2 TYR A 384       4.675   4.313  12.592  1.00 95.49           C  
ATOM   2873  OH  TYR A 384       4.253   3.316  10.465  1.00 95.49           O  
ATOM   2874  CZ  TYR A 384       4.041   4.337  11.363  1.00 95.49           C  
ATOM   2875  N   ALA A 385       3.774  10.780  14.626  1.00 96.64           N  
ATOM   2876  CA  ALA A 385       3.315  11.911  15.428  1.00 96.64           C  
ATOM   2877  C   ALA A 385       1.992  12.458  14.899  1.00 96.64           C  
ATOM   2878  CB  ALA A 385       4.373  13.012  15.447  1.00 96.64           C  
ATOM   2879  O   ALA A 385       1.842  12.680  13.695  1.00 96.64           O  
ATOM   2880  N   GLN A 386       1.037  12.758  15.838  1.00 95.94           N  
ATOM   2881  CA  GLN A 386      -0.284  13.259  15.475  1.00 95.94           C  
ATOM   2882  C   GLN A 386      -0.774  14.296  16.481  1.00 95.94           C  
ATOM   2883  CB  GLN A 386      -1.287  12.108  15.377  1.00 95.94           C  
ATOM   2884  O   GLN A 386      -0.368  14.281  17.645  1.00 95.94           O  
ATOM   2885  CG  GLN A 386      -0.928  11.067  14.325  1.00 95.94           C  
ATOM   2886  CD  GLN A 386      -1.880   9.886  14.320  1.00 95.94           C  
ATOM   2887  NE2 GLN A 386      -1.943   9.181  13.195  1.00 95.94           N  
ATOM   2888  OE1 GLN A 386      -2.552   9.608  15.318  1.00 95.94           O  
ATOM   2889  N   TYR A 387      -1.682  15.095  15.989  1.00 95.95           N  
ATOM   2890  CA  TYR A 387      -2.408  15.954  16.918  1.00 95.95           C  
ATOM   2891  C   TYR A 387      -3.387  15.143  17.758  1.00 95.95           C  
ATOM   2892  CB  TYR A 387      -3.156  17.055  16.161  1.00 95.95           C  
ATOM   2893  O   TYR A 387      -4.086  14.270  17.238  1.00 95.95           O  
ATOM   2894  CG  TYR A 387      -2.248  18.092  15.545  1.00 95.95           C  
ATOM   2895  CD1 TYR A 387      -1.678  19.097  16.323  1.00 95.95           C  
ATOM   2896  CD2 TYR A 387      -1.960  18.070  14.185  1.00 95.95           C  
ATOM   2897  CE1 TYR A 387      -0.843  20.056  15.759  1.00 95.95           C  
ATOM   2898  CE2 TYR A 387      -1.126  19.024  13.610  1.00 95.95           C  
ATOM   2899  OH  TYR A 387       0.253  20.958  13.841  1.00 95.95           O  
ATOM   2900  CZ  TYR A 387      -0.573  20.011  14.405  1.00 95.95           C  
ATOM   2901  N   THR A 388      -3.427  15.492  19.050  1.00 94.68           N  
ATOM   2902  CA  THR A 388      -4.296  14.753  19.959  1.00 94.68           C  
ATOM   2903  C   THR A 388      -5.739  15.235  19.840  1.00 94.68           C  
ATOM   2904  CB  THR A 388      -3.825  14.891  21.419  1.00 94.68           C  
ATOM   2905  O   THR A 388      -6.675  14.480  20.108  1.00 94.68           O  
ATOM   2906  CG2 THR A 388      -2.450  14.259  21.615  1.00 94.68           C  
ATOM   2907  OG1 THR A 388      -3.753  16.281  21.762  1.00 94.68           O  
ATOM   2908  N   GLY A 389      -5.918  16.565  19.495  1.00 93.31           N  
ATOM   2909  CA  GLY A 389      -7.234  17.184  19.477  1.00 93.31           C  
ATOM   2910  C   GLY A 389      -7.606  17.835  20.796  1.00 93.31           C  
ATOM   2911  O   GLY A 389      -8.743  18.273  20.979  1.00 93.31           O  
ATOM   2912  N   CYS A 390      -6.693  17.911  21.761  1.00 92.76           N  
ATOM   2913  CA  CYS A 390      -6.951  18.491  23.074  1.00 92.76           C  
ATOM   2914  C   CYS A 390      -7.108  20.004  22.980  1.00 92.76           C  
ATOM   2915  CB  CYS A 390      -5.821  18.146  24.044  1.00 92.76           C  
ATOM   2916  O   CYS A 390      -7.951  20.588  23.662  1.00 92.76           O  
ATOM   2917  SG  CYS A 390      -5.695  16.384  24.417  1.00 92.76           S  
ATOM   2918  N   ASP A 391      -6.425  20.609  22.075  1.00 91.18           N  
ATOM   2919  CA  ASP A 391      -6.484  22.062  21.954  1.00 91.18           C  
ATOM   2920  C   ASP A 391      -7.383  22.481  20.793  1.00 91.18           C  
ATOM   2921  CB  ASP A 391      -5.081  22.643  21.768  1.00 91.18           C  
ATOM   2922  O   ASP A 391      -8.040  23.522  20.853  1.00 91.18           O  
ATOM   2923  CG  ASP A 391      -4.338  22.034  20.592  1.00 91.18           C  
ATOM   2924  OD1 ASP A 391      -4.516  20.828  20.317  1.00 91.18           O  
ATOM   2925  OD2 ASP A 391      -3.566  22.766  19.936  1.00 91.18           O  
ATOM   2926  N   ASP A 392      -7.288  21.677  19.794  1.00 93.20           N  
ATOM   2927  CA  ASP A 392      -8.032  21.987  18.578  1.00 93.20           C  
ATOM   2928  C   ASP A 392      -8.685  20.734  17.998  1.00 93.20           C  
ATOM   2929  CB  ASP A 392      -7.115  22.632  17.537  1.00 93.20           C  
ATOM   2930  O   ASP A 392      -8.011  19.905  17.382  1.00 93.20           O  
ATOM   2931  CG  ASP A 392      -7.862  23.112  16.305  1.00 93.20           C  
ATOM   2932  OD1 ASP A 392      -9.088  22.892  16.210  1.00 93.20           O  
ATOM   2933  OD2 ASP A 392      -7.217  23.714  15.419  1.00 93.20           O  
ATOM   2934  N   LYS A 393      -9.967  20.615  18.099  1.00 92.61           N  
ATOM   2935  CA  LYS A 393     -10.724  19.430  17.703  1.00 92.61           C  
ATOM   2936  C   LYS A 393     -10.848  19.340  16.185  1.00 92.61           C  
ATOM   2937  CB  LYS A 393     -12.113  19.441  18.343  1.00 92.61           C  
ATOM   2938  O   LYS A 393     -11.203  18.288  15.647  1.00 92.61           O  
ATOM   2939  CG  LYS A 393     -12.096  19.332  19.860  1.00 92.61           C  
ATOM   2940  CD  LYS A 393     -11.626  17.956  20.316  1.00 92.61           C  
ATOM   2941  CE  LYS A 393     -11.769  17.786  21.823  1.00 92.61           C  
ATOM   2942  NZ  LYS A 393     -11.154  16.511  22.297  1.00 92.61           N  
ATOM   2943  N   THR A 394     -10.590  20.379  15.559  1.00 91.88           N  
ATOM   2944  CA  THR A 394     -10.660  20.366  14.102  1.00 91.88           C  
ATOM   2945  C   THR A 394      -9.459  19.634  13.510  1.00 91.88           C  
ATOM   2946  CB  THR A 394     -10.725  21.795  13.532  1.00 91.88           C  
ATOM   2947  O   THR A 394      -9.464  19.274  12.330  1.00 91.88           O  
ATOM   2948  CG2 THR A 394     -11.871  22.584  14.157  1.00 91.88           C  
ATOM   2949  OG1 THR A 394      -9.490  22.469  13.807  1.00 91.88           O  
ATOM   2950  N   ARG A 395      -8.434  19.358  14.295  1.00 92.30           N  
ATOM   2951  CA  ARG A 395      -7.227  18.690  13.819  1.00 92.30           C  
ATOM   2952  C   ARG A 395      -7.008  17.368  14.547  1.00 92.30           C  
ATOM   2953  CB  ARG A 395      -6.006  19.595  13.999  1.00 92.30           C  
ATOM   2954  O   ARG A 395      -5.871  16.919  14.702  1.00 92.30           O  
ATOM   2955  CG  ARG A 395      -6.086  20.899  13.221  1.00 92.30           C  
ATOM   2956  CD  ARG A 395      -4.854  21.766  13.445  1.00 92.30           C  
ATOM   2957  NE  ARG A 395      -3.656  21.159  12.872  1.00 92.30           N  
ATOM   2958  NH1 ARG A 395      -2.186  22.665  13.825  1.00 92.30           N  
ATOM   2959  NH2 ARG A 395      -1.399  20.971  12.496  1.00 92.30           N  
ATOM   2960  CZ  ARG A 395      -2.417  21.600  13.066  1.00 92.30           C  
ATOM   2961  N   ILE A 396      -7.982  16.833  15.039  1.00 93.82           N  
ATOM   2962  CA  ILE A 396      -7.881  15.616  15.837  1.00 93.82           C  
ATOM   2963  C   ILE A 396      -7.256  14.501  15.001  1.00 93.82           C  
ATOM   2964  CB  ILE A 396      -9.262  15.175  16.371  1.00 93.82           C  
ATOM   2965  O   ILE A 396      -7.681  14.251  13.871  1.00 93.82           O  
ATOM   2966  CG1 ILE A 396      -9.108  13.997  17.341  1.00 93.82           C  
ATOM   2967  CG2 ILE A 396     -10.198  14.812  15.214  1.00 93.82           C  
ATOM   2968  CD1 ILE A 396     -10.360  13.697  18.153  1.00 93.82           C  
ATOM   2969  N   TYR A 397      -6.150  13.954  15.474  1.00 94.40           N  
ATOM   2970  CA  TYR A 397      -5.412  12.805  14.961  1.00 94.40           C  
ATOM   2971  C   TYR A 397      -4.828  13.102  13.585  1.00 94.40           C  
ATOM   2972  CB  TYR A 397      -6.318  11.572  14.889  1.00 94.40           C  
ATOM   2973  O   TYR A 397      -4.614  12.189  12.785  1.00 94.40           O  
ATOM   2974  CG  TYR A 397      -6.705  11.024  16.241  1.00 94.40           C  
ATOM   2975  CD1 TYR A 397      -5.782  10.970  17.283  1.00 94.40           C  
ATOM   2976  CD2 TYR A 397      -7.994  10.559  16.479  1.00 94.40           C  
ATOM   2977  CE1 TYR A 397      -6.134  10.464  18.530  1.00 94.40           C  
ATOM   2978  CE2 TYR A 397      -8.357  10.051  17.722  1.00 94.40           C  
ATOM   2979  OH  TYR A 397      -7.776   9.506  19.972  1.00 94.40           O  
ATOM   2980  CZ  TYR A 397      -7.422  10.008  18.740  1.00 94.40           C  
ATOM   2981  N   GLU A 398      -4.752  14.310  13.260  1.00 95.56           N  
ATOM   2982  CA  GLU A 398      -4.024  14.667  12.046  1.00 95.56           C  
ATOM   2983  C   GLU A 398      -2.535  14.364  12.186  1.00 95.56           C  
ATOM   2984  CB  GLU A 398      -4.231  16.146  11.709  1.00 95.56           C  
ATOM   2985  O   GLU A 398      -1.915  14.724  13.189  1.00 95.56           O  
ATOM   2986  CG  GLU A 398      -5.633  16.474  11.217  1.00 95.56           C  
ATOM   2987  CD  GLU A 398      -5.775  17.903  10.718  1.00 95.56           C  
ATOM   2988  OE1 GLU A 398      -6.917  18.345  10.459  1.00 95.56           O  
ATOM   2989  OE2 GLU A 398      -4.735  18.586  10.585  1.00 95.56           O  
ATOM   2990  N   TYR A 399      -1.949  13.708  11.193  1.00 96.47           N  
ATOM   2991  CA  TYR A 399      -0.545  13.311  11.230  1.00 96.47           C  
ATOM   2992  C   TYR A 399       0.367  14.515  11.026  1.00 96.47           C  
ATOM   2993  CB  TYR A 399      -0.258  12.251  10.162  1.00 96.47           C  
ATOM   2994  O   TYR A 399       0.118  15.349  10.153  1.00 96.47           O  
ATOM   2995  CG  TYR A 399      -0.828  10.892  10.487  1.00 96.47           C  
ATOM   2996  CD1 TYR A 399      -0.301  10.123  11.522  1.00 96.47           C  
ATOM   2997  CD2 TYR A 399      -1.894  10.374   9.759  1.00 96.47           C  
ATOM   2998  CE1 TYR A 399      -0.823   8.869  11.824  1.00 96.47           C  
ATOM   2999  CE2 TYR A 399      -2.423   9.121  10.052  1.00 96.47           C  
ATOM   3000  OH  TYR A 399      -2.402   7.137  11.379  1.00 96.47           O  
ATOM   3001  CZ  TYR A 399      -1.882   8.378  11.085  1.00 96.47           C  
ATOM   3002  N   LEU A 400       1.381  14.535  11.868  1.00 95.40           N  
ATOM   3003  CA  LEU A 400       2.496  15.455  11.668  1.00 95.40           C  
ATOM   3004  C   LEU A 400       3.683  14.741  11.031  1.00 95.40           C  
ATOM   3005  CB  LEU A 400       2.917  16.084  12.999  1.00 95.40           C  
ATOM   3006  O   LEU A 400       4.454  15.351  10.288  1.00 95.40           O  
ATOM   3007  CG  LEU A 400       1.883  16.979  13.683  1.00 95.40           C  
ATOM   3008  CD1 LEU A 400       2.259  17.201  15.145  1.00 95.40           C  
ATOM   3009  CD2 LEU A 400       1.758  18.310  12.950  1.00 95.40           C  
ATOM   3010  N   GLN A 401       3.798  13.534  11.430  1.00 95.84           N  
ATOM   3011  CA  GLN A 401       4.835  12.611  10.981  1.00 95.84           C  
ATOM   3012  C   GLN A 401       4.286  11.194  10.840  1.00 95.84           C  
ATOM   3013  CB  GLN A 401       6.019  12.620  11.949  1.00 95.84           C  
ATOM   3014  O   GLN A 401       3.510  10.736  11.681  1.00 95.84           O  
ATOM   3015  CG  GLN A 401       7.160  11.701  11.535  1.00 95.84           C  
ATOM   3016  CD  GLN A 401       8.345  11.773  12.479  1.00 95.84           C  
ATOM   3017  NE2 GLN A 401       8.903  10.617  12.821  1.00 95.84           N  
ATOM   3018  OE1 GLN A 401       8.756  12.860  12.898  1.00 95.84           O  
ATOM   3019  N   TYR A 402       4.612  10.613   9.719  1.00 93.99           N  
ATOM   3020  CA  TYR A 402       4.178   9.245   9.460  1.00 93.99           C  
ATOM   3021  C   TYR A 402       5.372   8.336   9.193  1.00 93.99           C  
ATOM   3022  CB  TYR A 402       3.214   9.203   8.270  1.00 93.99           C  
ATOM   3023  O   TYR A 402       6.079   8.505   8.197  1.00 93.99           O  
ATOM   3024  CG  TYR A 402       2.472   7.895   8.137  1.00 93.99           C  
ATOM   3025  CD1 TYR A 402       3.061   6.799   7.510  1.00 93.99           C  
ATOM   3026  CD2 TYR A 402       1.182   7.753   8.635  1.00 93.99           C  
ATOM   3027  CE1 TYR A 402       2.381   5.592   7.383  1.00 93.99           C  
ATOM   3028  CE2 TYR A 402       0.492   6.551   8.513  1.00 93.99           C  
ATOM   3029  OH  TYR A 402       0.421   4.286   7.764  1.00 93.99           O  
ATOM   3030  CZ  TYR A 402       1.099   5.478   7.887  1.00 93.99           C  
ATOM   3031  N   ASP A 403       5.594   7.511  10.136  1.00 90.41           N  
ATOM   3032  CA  ASP A 403       6.669   6.531  10.018  1.00 90.41           C  
ATOM   3033  C   ASP A 403       8.011   7.214   9.769  1.00 90.41           C  
ATOM   3034  CB  ASP A 403       6.368   5.537   8.894  1.00 90.41           C  
ATOM   3035  O   ASP A 403       8.748   6.834   8.857  1.00 90.41           O  
ATOM   3036  CG  ASP A 403       7.213   4.278   8.974  1.00 90.41           C  
ATOM   3037  OD1 ASP A 403       7.683   3.927  10.078  1.00 90.41           O  
ATOM   3038  OD2 ASP A 403       7.413   3.631   7.923  1.00 90.41           O  
ATOM   3039  N   GLY A 404       8.208   8.318  10.470  1.00 91.13           N  
ATOM   3040  CA  GLY A 404       9.477   9.025  10.424  1.00 91.13           C  
ATOM   3041  C   GLY A 404       9.536  10.076   9.331  1.00 91.13           C  
ATOM   3042  O   GLY A 404      10.529  10.795   9.207  1.00 91.13           O  
ATOM   3043  N   ILE A 405       8.447  10.101   8.595  1.00 91.23           N  
ATOM   3044  CA  ILE A 405       8.461  10.992   7.440  1.00 91.23           C  
ATOM   3045  C   ILE A 405       7.507  12.160   7.678  1.00 91.23           C  
ATOM   3046  CB  ILE A 405       8.079  10.243   6.144  1.00 91.23           C  
ATOM   3047  O   ILE A 405       6.341  11.957   8.022  1.00 91.23           O  
ATOM   3048  CG1 ILE A 405       9.059   9.093   5.883  1.00 91.23           C  
ATOM   3049  CG2 ILE A 405       8.037  11.207   4.955  1.00 91.23           C  
ATOM   3050  CD1 ILE A 405       8.620   8.145   4.775  1.00 91.23           C  
ATOM   3051  N   LYS A 406       8.035  13.388   7.445  1.00 94.78           N  
ATOM   3052  CA  LYS A 406       7.179  14.571   7.480  1.00 94.78           C  
ATOM   3053  C   LYS A 406       6.850  15.052   6.070  1.00 94.78           C  
ATOM   3054  CB  LYS A 406       7.847  15.694   8.275  1.00 94.78           C  
ATOM   3055  O   LYS A 406       5.747  15.541   5.817  1.00 94.78           O  
ATOM   3056  CG  LYS A 406       8.001  15.395   9.759  1.00 94.78           C  
ATOM   3057  CD  LYS A 406       8.620  16.571  10.504  1.00 94.78           C  
ATOM   3058  CE  LYS A 406       8.797  16.264  11.985  1.00 94.78           C  
ATOM   3059  NZ  LYS A 406       9.384  17.421  12.724  1.00 94.78           N  
ATOM   3060  N   THR A 407       7.874  14.992   5.298  1.00 93.79           N  
ATOM   3061  CA  THR A 407       7.801  15.339   3.883  1.00 93.79           C  
ATOM   3062  C   THR A 407       8.696  14.422   3.054  1.00 93.79           C  
ATOM   3063  CB  THR A 407       8.204  16.806   3.645  1.00 93.79           C  
ATOM   3064  O   THR A 407       9.712  13.927   3.547  1.00 93.79           O  
ATOM   3065  CG2 THR A 407       9.681  17.027   3.950  1.00 93.79           C  
ATOM   3066  OG1 THR A 407       7.953  17.149   2.277  1.00 93.79           O  
ATOM   3067  N   GLN A 408       8.244  14.197   1.852  1.00 92.10           N  
ATOM   3068  CA  GLN A 408       9.050  13.318   1.011  1.00 92.10           C  
ATOM   3069  C   GLN A 408       8.905  13.682  -0.464  1.00 92.10           C  
ATOM   3070  CB  GLN A 408       8.657  11.856   1.232  1.00 92.10           C  
ATOM   3071  O   GLN A 408       7.842  14.134  -0.895  1.00 92.10           O  
ATOM   3072  CG  GLN A 408       7.243  11.523   0.777  1.00 92.10           C  
ATOM   3073  CD  GLN A 408       6.851  10.089   1.078  1.00 92.10           C  
ATOM   3074  NE2 GLN A 408       5.690   9.675   0.583  1.00 92.10           N  
ATOM   3075  OE1 GLN A 408       7.587   9.359   1.749  1.00 92.10           O  
ATOM   3076  N   PRO A 409      10.022  13.397  -1.191  1.00 93.01           N  
ATOM   3077  CA  PRO A 409       9.868  13.572  -2.637  1.00 93.01           C  
ATOM   3078  C   PRO A 409       8.815  12.642  -3.235  1.00 93.01           C  
ATOM   3079  CB  PRO A 409      11.260  13.244  -3.182  1.00 93.01           C  
ATOM   3080  O   PRO A 409       8.787  11.450  -2.918  1.00 93.01           O  
ATOM   3081  CG  PRO A 409      12.173  13.385  -2.007  1.00 93.01           C  
ATOM   3082  CD  PRO A 409      11.404  13.048  -0.762  1.00 93.01           C  
ATOM   3083  N   PHE A 410       8.000  13.236  -4.059  1.00 94.10           N  
ATOM   3084  CA  PHE A 410       6.854  12.460  -4.518  1.00 94.10           C  
ATOM   3085  C   PHE A 410       6.853  12.341  -6.037  1.00 94.10           C  
ATOM   3086  CB  PHE A 410       5.546  13.100  -4.041  1.00 94.10           C  
ATOM   3087  O   PHE A 410       6.699  11.245  -6.579  1.00 94.10           O  
ATOM   3088  CG  PHE A 410       4.311  12.378  -4.509  1.00 94.10           C  
ATOM   3089  CD1 PHE A 410       3.455  12.964  -5.433  1.00 94.10           C  
ATOM   3090  CD2 PHE A 410       4.007  11.112  -4.025  1.00 94.10           C  
ATOM   3091  CE1 PHE A 410       2.311  12.298  -5.869  1.00 94.10           C  
ATOM   3092  CE2 PHE A 410       2.866  10.440  -4.456  1.00 94.10           C  
ATOM   3093  CZ  PHE A 410       2.019  11.035  -5.377  1.00 94.10           C  
ATOM   3094  N   TRP A 411       7.007  13.428  -6.741  1.00 95.18           N  
ATOM   3095  CA  TRP A 411       6.847  13.458  -8.192  1.00 95.18           C  
ATOM   3096  C   TRP A 411       7.859  14.402  -8.832  1.00 95.18           C  
ATOM   3097  CB  TRP A 411       5.425  13.881  -8.568  1.00 95.18           C  
ATOM   3098  O   TRP A 411       8.319  15.353  -8.196  1.00 95.18           O  
ATOM   3099  CG  TRP A 411       5.172  13.923 -10.045  1.00 95.18           C  
ATOM   3100  CD1 TRP A 411       4.931  15.031 -10.809  1.00 95.18           C  
ATOM   3101  CD2 TRP A 411       5.131  12.804 -10.936  1.00 95.18           C  
ATOM   3102  CE2 TRP A 411       4.860  13.308 -12.227  1.00 95.18           C  
ATOM   3103  CE3 TRP A 411       5.297  11.423 -10.768  1.00 95.18           C  
ATOM   3104  NE1 TRP A 411       4.743  14.668 -12.122  1.00 95.18           N  
ATOM   3105  CH2 TRP A 411       4.919  11.131 -13.153  1.00 95.18           C  
ATOM   3106  CZ2 TRP A 411       4.752  12.478 -13.346  1.00 95.18           C  
ATOM   3107  CZ3 TRP A 411       5.189  10.598 -11.882  1.00 95.18           C  
ATOM   3108  N   ALA A 412       8.287  13.979 -10.095  1.00 95.61           N  
ATOM   3109  CA  ALA A 412       9.083  14.848 -10.958  1.00 95.61           C  
ATOM   3110  C   ALA A 412       8.351  15.143 -12.264  1.00 95.61           C  
ATOM   3111  CB  ALA A 412      10.442  14.214 -11.245  1.00 95.61           C  
ATOM   3112  O   ALA A 412       7.877  14.225 -12.939  1.00 95.61           O  
ATOM   3113  N   LYS A 413       8.277  16.452 -12.556  1.00 93.93           N  
ATOM   3114  CA  LYS A 413       7.626  16.836 -13.806  1.00 93.93           C  
ATOM   3115  C   LYS A 413       8.367  16.261 -15.010  1.00 93.93           C  
ATOM   3116  CB  LYS A 413       7.541  18.358 -13.921  1.00 93.93           C  
ATOM   3117  O   LYS A 413       9.588  16.392 -15.115  1.00 93.93           O  
ATOM   3118  CG  LYS A 413       6.724  18.844 -15.110  1.00 93.93           C  
ATOM   3119  CD  LYS A 413       6.604  20.363 -15.122  1.00 93.93           C  
ATOM   3120  CE  LYS A 413       5.800  20.851 -16.319  1.00 93.93           C  
ATOM   3121  NZ  LYS A 413       5.674  22.339 -16.333  1.00 93.93           N  
ATOM   3122  N   LEU A 414       7.575  15.608 -15.869  1.00 94.59           N  
ATOM   3123  CA  LEU A 414       8.138  15.003 -17.071  1.00 94.59           C  
ATOM   3124  C   LEU A 414       7.903  15.890 -18.288  1.00 94.59           C  
ATOM   3125  CB  LEU A 414       7.530  13.618 -17.309  1.00 94.59           C  
ATOM   3126  O   LEU A 414       7.091  16.817 -18.238  1.00 94.59           O  
ATOM   3127  CG  LEU A 414       7.683  12.605 -16.173  1.00 94.59           C  
ATOM   3128  CD1 LEU A 414       6.952  11.311 -16.514  1.00 94.59           C  
ATOM   3129  CD2 LEU A 414       9.158  12.334 -15.893  1.00 94.59           C  
ATOM   3130  N   ASP A 415       8.606  15.607 -19.365  1.00 93.81           N  
ATOM   3131  CA  ASP A 415       8.567  16.435 -20.565  1.00 93.81           C  
ATOM   3132  C   ASP A 415       7.253  16.246 -21.321  1.00 93.81           C  
ATOM   3133  CB  ASP A 415       9.750  16.113 -21.480  1.00 93.81           C  
ATOM   3134  O   ASP A 415       6.827  17.129 -22.068  1.00 93.81           O  
ATOM   3135  CG  ASP A 415       9.841  14.639 -21.835  1.00 93.81           C  
ATOM   3136  OD1 ASP A 415       9.398  13.790 -21.031  1.00 93.81           O  
ATOM   3137  OD2 ASP A 415      10.363  14.324 -22.926  1.00 93.81           O  
ATOM   3138  N   SER A 416       6.681  15.176 -21.230  1.00 94.71           N  
ATOM   3139  CA  SER A 416       5.409  14.851 -21.866  1.00 94.71           C  
ATOM   3140  C   SER A 416       4.591  13.893 -21.007  1.00 94.71           C  
ATOM   3141  CB  SER A 416       5.641  14.238 -23.248  1.00 94.71           C  
ATOM   3142  O   SER A 416       5.080  13.387 -19.994  1.00 94.71           O  
ATOM   3143  OG  SER A 416       6.323  13.001 -23.141  1.00 94.71           O  
ATOM   3144  N   ARG A 417       3.270  13.719 -21.367  1.00 94.45           N  
ATOM   3145  CA  ARG A 417       2.386  12.781 -20.683  1.00 94.45           C  
ATOM   3146  C   ARG A 417       2.764  11.339 -21.005  1.00 94.45           C  
ATOM   3147  CB  ARG A 417       0.927  13.039 -21.067  1.00 94.45           C  
ATOM   3148  O   ARG A 417       2.223  10.744 -21.940  1.00 94.45           O  
ATOM   3149  CG  ARG A 417      -0.080  12.433 -20.103  1.00 94.45           C  
ATOM   3150  CD  ARG A 417      -1.500  12.882 -20.415  1.00 94.45           C  
ATOM   3151  NE  ARG A 417      -2.474  12.236 -19.539  1.00 94.45           N  
ATOM   3152  NH1 ARG A 417      -4.274  12.577 -20.947  1.00 94.45           N  
ATOM   3153  NH2 ARG A 417      -4.567  11.500 -18.944  1.00 94.45           N  
ATOM   3154  CZ  ARG A 417      -3.770  12.106 -19.812  1.00 94.45           C  
ATOM   3155  N   ARG A 418       3.768  10.858 -20.240  1.00 95.22           N  
ATOM   3156  CA  ARG A 418       4.308   9.515 -20.422  1.00 95.22           C  
ATOM   3157  C   ARG A 418       4.787   8.933 -19.096  1.00 95.22           C  
ATOM   3158  CB  ARG A 418       5.456   9.529 -21.434  1.00 95.22           C  
ATOM   3159  O   ARG A 418       4.831   9.635 -18.084  1.00 95.22           O  
ATOM   3160  CG  ARG A 418       6.607  10.443 -21.046  1.00 95.22           C  
ATOM   3161  CD  ARG A 418       7.842  10.187 -21.898  1.00 95.22           C  
ATOM   3162  NE  ARG A 418       8.917  11.124 -21.585  1.00 95.22           N  
ATOM   3163  NH1 ARG A 418       9.657   9.975 -19.723  1.00 95.22           N  
ATOM   3164  NH2 ARG A 418      10.697  11.914 -20.367  1.00 95.22           N  
ATOM   3165  CZ  ARG A 418       9.755  11.002 -20.559  1.00 95.22           C  
ATOM   3166  N   ASN A 419       4.953   7.634 -19.175  1.00 95.71           N  
ATOM   3167  CA  ASN A 419       5.627   7.017 -18.037  1.00 95.71           C  
ATOM   3168  C   ASN A 419       7.080   7.472 -17.932  1.00 95.71           C  
ATOM   3169  CB  ASN A 419       5.554   5.491 -18.133  1.00 95.71           C  
ATOM   3170  O   ASN A 419       7.734   7.715 -18.947  1.00 95.71           O  
ATOM   3171  CG  ASN A 419       4.171   4.953 -17.824  1.00 95.71           C  
ATOM   3172  ND2 ASN A 419       3.685   4.048 -18.666  1.00 95.71           N  
ATOM   3173  OD1 ASN A 419       3.544   5.347 -16.836  1.00 95.71           O  
ATOM   3174  N   PRO A 420       7.608   7.647 -16.684  1.00 95.99           N  
ATOM   3175  CA  PRO A 420       9.048   7.900 -16.583  1.00 95.99           C  
ATOM   3176  C   PRO A 420       9.889   6.737 -17.103  1.00 95.99           C  
ATOM   3177  CB  PRO A 420       9.265   8.103 -15.081  1.00 95.99           C  
ATOM   3178  O   PRO A 420       9.474   5.579 -17.009  1.00 95.99           O  
ATOM   3179  CG  PRO A 420       8.152   7.348 -14.429  1.00 95.99           C  
ATOM   3180  CD  PRO A 420       6.943   7.418 -15.316  1.00 95.99           C  
ATOM   3181  N   THR A 421      11.023   7.102 -17.656  1.00 95.70           N  
ATOM   3182  CA  THR A 421      11.957   6.058 -18.064  1.00 95.70           C  
ATOM   3183  C   THR A 421      12.663   5.459 -16.851  1.00 95.70           C  
ATOM   3184  CB  THR A 421      13.003   6.601 -19.055  1.00 95.70           C  
ATOM   3185  O   THR A 421      12.673   6.059 -15.774  1.00 95.70           O  
ATOM   3186  CG2 THR A 421      12.335   7.305 -20.231  1.00 95.70           C  
ATOM   3187  OG1 THR A 421      13.856   7.533 -18.377  1.00 95.70           O  
ATOM   3188  N   LEU A 422      13.221   4.252 -17.035  1.00 94.05           N  
ATOM   3189  CA  LEU A 422      13.963   3.619 -15.950  1.00 94.05           C  
ATOM   3190  C   LEU A 422      15.108   4.510 -15.482  1.00 94.05           C  
ATOM   3191  CB  LEU A 422      14.508   2.259 -16.394  1.00 94.05           C  
ATOM   3192  O   LEU A 422      15.396   4.582 -14.285  1.00 94.05           O  
ATOM   3193  CG  LEU A 422      13.481   1.137 -16.554  1.00 94.05           C  
ATOM   3194  CD1 LEU A 422      14.183  -0.188 -16.835  1.00 94.05           C  
ATOM   3195  CD2 LEU A 422      12.606   1.030 -15.310  1.00 94.05           C  
ATOM   3196  N   GLN A 423      15.757   5.171 -16.455  1.00 95.14           N  
ATOM   3197  CA  GLN A 423      16.842   6.076 -16.093  1.00 95.14           C  
ATOM   3198  C   GLN A 423      16.337   7.217 -15.215  1.00 95.14           C  
ATOM   3199  CB  GLN A 423      17.516   6.636 -17.346  1.00 95.14           C  
ATOM   3200  O   GLN A 423      16.996   7.602 -14.247  1.00 95.14           O  
ATOM   3201  CG  GLN A 423      18.794   7.414 -17.062  1.00 95.14           C  
ATOM   3202  CD  GLN A 423      19.857   6.569 -16.385  1.00 95.14           C  
ATOM   3203  NE2 GLN A 423      20.312   7.011 -15.218  1.00 95.14           N  
ATOM   3204  OE1 GLN A 423      20.266   5.527 -16.907  1.00 95.14           O  
ATOM   3205  N   GLU A 424      15.243   7.766 -15.556  1.00 95.82           N  
ATOM   3206  CA  GLU A 424      14.652   8.846 -14.772  1.00 95.82           C  
ATOM   3207  C   GLU A 424      14.278   8.370 -13.371  1.00 95.82           C  
ATOM   3208  CB  GLU A 424      13.420   9.413 -15.481  1.00 95.82           C  
ATOM   3209  O   GLU A 424      14.462   9.097 -12.393  1.00 95.82           O  
ATOM   3210  CG  GLU A 424      13.748  10.254 -16.707  1.00 95.82           C  
ATOM   3211  CD  GLU A 424      12.534  10.554 -17.571  1.00 95.82           C  
ATOM   3212  OE1 GLU A 424      12.558  11.553 -18.326  1.00 95.82           O  
ATOM   3213  OE2 GLU A 424      11.550   9.785 -17.492  1.00 95.82           O  
ATOM   3214  N   ILE A 425      13.732   7.194 -13.276  1.00 94.91           N  
ATOM   3215  CA  ILE A 425      13.381   6.612 -11.986  1.00 94.91           C  
ATOM   3216  C   ILE A 425      14.636   6.459 -11.129  1.00 94.91           C  
ATOM   3217  CB  ILE A 425      12.677   5.247 -12.154  1.00 94.91           C  
ATOM   3218  O   ILE A 425      14.647   6.845  -9.958  1.00 94.91           O  
ATOM   3219  CG1 ILE A 425      11.302   5.431 -12.805  1.00 94.91           C  
ATOM   3220  CG2 ILE A 425      12.553   4.533 -10.805  1.00 94.91           C  
ATOM   3221  CD1 ILE A 425      10.652   4.131 -13.258  1.00 94.91           C  
ATOM   3222  N   ILE A 426      15.716   5.903 -11.721  1.00 91.39           N  
ATOM   3223  CA  ILE A 426      16.983   5.690 -11.031  1.00 91.39           C  
ATOM   3224  C   ILE A 426      17.564   7.032 -10.592  1.00 91.39           C  
ATOM   3225  CB  ILE A 426      17.993   4.935 -11.925  1.00 91.39           C  
ATOM   3226  O   ILE A 426      17.967   7.193  -9.438  1.00 91.39           O  
ATOM   3227  CG1 ILE A 426      17.546   3.484 -12.129  1.00 91.39           C  
ATOM   3228  CG2 ILE A 426      19.399   4.995 -11.320  1.00 91.39           C  
ATOM   3229  CD1 ILE A 426      18.264   2.768 -13.265  1.00 91.39           C  
ATOM   3230  N   ASP A 427      17.533   8.016 -11.475  1.00 92.94           N  
ATOM   3231  CA  ASP A 427      18.092   9.336 -11.200  1.00 92.94           C  
ATOM   3232  C   ASP A 427      17.304  10.049 -10.103  1.00 92.94           C  
ATOM   3233  CB  ASP A 427      18.111  10.187 -12.472  1.00 92.94           C  
ATOM   3234  O   ASP A 427      17.878  10.785  -9.298  1.00 92.94           O  
ATOM   3235  CG  ASP A 427      19.120   9.699 -13.497  1.00 92.94           C  
ATOM   3236  OD1 ASP A 427      20.000   8.884 -13.146  1.00 92.94           O  
ATOM   3237  OD2 ASP A 427      19.035  10.135 -14.665  1.00 92.94           O  
ATOM   3238  N   PHE A 428      15.975   9.883 -10.100  1.00 93.55           N  
ATOM   3239  CA  PHE A 428      15.135  10.502  -9.081  1.00 93.55           C  
ATOM   3240  C   PHE A 428      15.588  10.093  -7.684  1.00 93.55           C  
ATOM   3241  CB  PHE A 428      13.666  10.119  -9.289  1.00 93.55           C  
ATOM   3242  O   PHE A 428      15.622  10.920  -6.771  1.00 93.55           O  
ATOM   3243  CG  PHE A 428      12.721  10.802  -8.338  1.00 93.55           C  
ATOM   3244  CD1 PHE A 428      12.256  10.144  -7.206  1.00 93.55           C  
ATOM   3245  CD2 PHE A 428      12.297  12.103  -8.577  1.00 93.55           C  
ATOM   3246  CE1 PHE A 428      11.380  10.774  -6.325  1.00 93.55           C  
ATOM   3247  CE2 PHE A 428      11.423  12.739  -7.700  1.00 93.55           C  
ATOM   3248  CZ  PHE A 428      10.965  12.072  -6.575  1.00 93.55           C  
ATOM   3249  N   GLY A 429      15.941   8.799  -7.489  1.00 87.94           N  
ATOM   3250  CA  GLY A 429      16.431   8.303  -6.213  1.00 87.94           C  
ATOM   3251  C   GLY A 429      17.713   8.977  -5.763  1.00 87.94           C  
ATOM   3252  O   GLY A 429      18.004   9.035  -4.567  1.00 87.94           O  
ATOM   3253  N   ASN A 430      18.428   9.644  -6.724  1.00 87.02           N  
ATOM   3254  CA  ASN A 430      19.724  10.245  -6.430  1.00 87.02           C  
ATOM   3255  C   ASN A 430      19.594  11.733  -6.118  1.00 87.02           C  
ATOM   3256  CB  ASN A 430      20.692  10.029  -7.595  1.00 87.02           C  
ATOM   3257  O   ASN A 430      20.211  12.230  -5.174  1.00 87.02           O  
ATOM   3258  CG  ASN A 430      21.080   8.574  -7.771  1.00 87.02           C  
ATOM   3259  ND2 ASN A 430      21.379   8.185  -9.005  1.00 87.02           N  
ATOM   3260  OD1 ASN A 430      21.109   7.806  -6.806  1.00 87.02           O  
ATOM   3261  N   TYR A 431      18.744  12.404  -6.860  1.00 89.33           N  
ATOM   3262  CA  TYR A 431      18.775  13.858  -6.746  1.00 89.33           C  
ATOM   3263  C   TYR A 431      17.572  14.369  -5.962  1.00 89.33           C  
ATOM   3264  CB  TYR A 431      18.807  14.505  -8.134  1.00 89.33           C  
ATOM   3265  O   TYR A 431      17.601  15.477  -5.422  1.00 89.33           O  
ATOM   3266  CG  TYR A 431      17.511  14.371  -8.896  1.00 89.33           C  
ATOM   3267  CD1 TYR A 431      17.384  13.455  -9.938  1.00 89.33           C  
ATOM   3268  CD2 TYR A 431      16.411  15.161  -8.578  1.00 89.33           C  
ATOM   3269  CE1 TYR A 431      16.192  13.329 -10.644  1.00 89.33           C  
ATOM   3270  CE2 TYR A 431      15.215  15.044  -9.277  1.00 89.33           C  
ATOM   3271  OH  TYR A 431      13.933  14.006 -11.003  1.00 89.33           O  
ATOM   3272  CZ  TYR A 431      15.115  14.126 -10.307  1.00 89.33           C  
ATOM   3273  N   ALA A 432      16.442  13.598  -5.832  1.00 91.34           N  
ATOM   3274  CA  ALA A 432      15.211  14.094  -5.220  1.00 91.34           C  
ATOM   3275  C   ALA A 432      15.359  14.206  -3.705  1.00 91.34           C  
ATOM   3276  CB  ALA A 432      14.038  13.182  -5.571  1.00 91.34           C  
ATOM   3277  O   ALA A 432      15.737  13.241  -3.038  1.00 91.34           O  
ATOM   3278  N   ASN A 433      15.188  15.474  -3.239  1.00 88.95           N  
ATOM   3279  CA  ASN A 433      15.199  15.713  -1.800  1.00 88.95           C  
ATOM   3280  C   ASN A 433      14.318  16.901  -1.423  1.00 88.95           C  
ATOM   3281  CB  ASN A 433      16.629  15.934  -1.304  1.00 88.95           C  
ATOM   3282  O   ASN A 433      14.137  17.823  -2.220  1.00 88.95           O  
ATOM   3283  CG  ASN A 433      17.237  17.220  -1.827  1.00 88.95           C  
ATOM   3284  ND2 ASN A 433      17.937  17.131  -2.952  1.00 88.95           N  
ATOM   3285  OD1 ASN A 433      17.080  18.286  -1.225  1.00 88.95           O  
ATOM   3286  N   CYS A 434      13.688  16.847  -0.262  1.00 91.53           N  
ATOM   3287  CA  CYS A 434      12.714  17.870   0.103  1.00 91.53           C  
ATOM   3288  C   CYS A 434      13.345  18.930   0.996  1.00 91.53           C  
ATOM   3289  CB  CYS A 434      11.515  17.240   0.812  1.00 91.53           C  
ATOM   3290  O   CYS A 434      12.700  19.923   1.340  1.00 91.53           O  
ATOM   3291  SG  CYS A 434      10.474  16.236  -0.270  1.00 91.53           S  
ATOM   3292  N   GLU A 435      14.622  18.728   1.391  1.00 86.76           N  
ATOM   3293  CA  GLU A 435      15.334  19.774   2.119  1.00 86.76           C  
ATOM   3294  C   GLU A 435      15.723  20.923   1.194  1.00 86.76           C  
ATOM   3295  CB  GLU A 435      16.580  19.202   2.801  1.00 86.76           C  
ATOM   3296  O   GLU A 435      15.693  22.088   1.597  1.00 86.76           O  
ATOM   3297  CG  GLU A 435      16.274  18.309   3.994  1.00 86.76           C  
ATOM   3298  CD  GLU A 435      17.521  17.771   4.676  1.00 86.76           C  
ATOM   3299  OE1 GLU A 435      17.394  17.064   5.702  1.00 86.76           O  
ATOM   3300  OE2 GLU A 435      18.634  18.059   4.182  1.00 86.76           O  
ATOM   3301  N   SER A 436      16.044  20.620  -0.030  1.00 85.27           N  
ATOM   3302  CA  SER A 436      16.332  21.556  -1.113  1.00 85.27           C  
ATOM   3303  C   SER A 436      15.768  21.056  -2.439  1.00 85.27           C  
ATOM   3304  CB  SER A 436      17.839  21.779  -1.242  1.00 85.27           C  
ATOM   3305  O   SER A 436      16.517  20.596  -3.304  1.00 85.27           O  
ATOM   3306  OG  SER A 436      18.115  22.826  -2.157  1.00 85.27           O  
ATOM   3307  N   PRO A 437      14.381  21.152  -2.598  1.00 88.25           N  
ATOM   3308  CA  PRO A 437      13.758  20.548  -3.778  1.00 88.25           C  
ATOM   3309  C   PRO A 437      14.157  21.244  -5.077  1.00 88.25           C  
ATOM   3310  CB  PRO A 437      12.260  20.712  -3.509  1.00 88.25           C  
ATOM   3311  O   PRO A 437      14.193  22.476  -5.136  1.00 88.25           O  
ATOM   3312  CG  PRO A 437      12.165  21.876  -2.576  1.00 88.25           C  
ATOM   3313  CD  PRO A 437      13.431  21.948  -1.773  1.00 88.25           C  
ATOM   3314  N   LEU A 438      14.514  20.524  -6.062  1.00 91.49           N  
ATOM   3315  CA  LEU A 438      14.699  21.068  -7.403  1.00 91.49           C  
ATOM   3316  C   LEU A 438      13.368  21.515  -7.997  1.00 91.49           C  
ATOM   3317  CB  LEU A 438      15.356  20.030  -8.317  1.00 91.49           C  
ATOM   3318  O   LEU A 438      12.309  21.021  -7.602  1.00 91.49           O  
ATOM   3319  CG  LEU A 438      16.778  19.604  -7.947  1.00 91.49           C  
ATOM   3320  CD1 LEU A 438      17.230  18.444  -8.828  1.00 91.49           C  
ATOM   3321  CD2 LEU A 438      17.738  20.782  -8.070  1.00 91.49           C  
ATOM   3322  N   PRO A 439      13.387  22.469  -8.968  1.00 91.87           N  
ATOM   3323  CA  PRO A 439      12.155  23.025  -9.533  1.00 91.87           C  
ATOM   3324  C   PRO A 439      11.241  21.953 -10.123  1.00 91.87           C  
ATOM   3325  CB  PRO A 439      12.663  23.971 -10.624  1.00 91.87           C  
ATOM   3326  O   PRO A 439      10.016  22.094 -10.087  1.00 91.87           O  
ATOM   3327  CG  PRO A 439      14.035  24.363 -10.181  1.00 91.87           C  
ATOM   3328  CD  PRO A 439      14.650  23.204  -9.450  1.00 91.87           C  
ATOM   3329  N   ASN A 440      11.810  20.903 -10.615  1.00 93.31           N  
ATOM   3330  CA  ASN A 440      10.972  19.900 -11.264  1.00 93.31           C  
ATOM   3331  C   ASN A 440      10.448  18.874 -10.263  1.00 93.31           C  
ATOM   3332  CB  ASN A 440      11.743  19.201 -12.386  1.00 93.31           C  
ATOM   3333  O   ASN A 440       9.715  17.956 -10.635  1.00 93.31           O  
ATOM   3334  CG  ASN A 440      12.919  18.394 -11.871  1.00 93.31           C  
ATOM   3335  ND2 ASN A 440      13.098  17.195 -12.413  1.00 93.31           N  
ATOM   3336  OD1 ASN A 440      13.660  18.844 -10.993  1.00 93.31           O  
ATOM   3337  N   VAL A 441      10.875  18.921  -8.986  1.00 94.79           N  
ATOM   3338  CA  VAL A 441      10.516  17.931  -7.975  1.00 94.79           C  
ATOM   3339  C   VAL A 441       9.411  18.485  -7.078  1.00 94.79           C  
ATOM   3340  CB  VAL A 441      11.738  17.520  -7.124  1.00 94.79           C  
ATOM   3341  O   VAL A 441       9.506  19.615  -6.593  1.00 94.79           O  
ATOM   3342  CG1 VAL A 441      11.310  16.631  -5.958  1.00 94.79           C  
ATOM   3343  CG2 VAL A 441      12.776  16.809  -7.990  1.00 94.79           C  
ATOM   3344  N   THR A 442       8.436  17.675  -6.946  1.00 94.93           N  
ATOM   3345  CA  THR A 442       7.361  17.976  -6.008  1.00 94.93           C  
ATOM   3346  C   THR A 442       7.478  17.111  -4.756  1.00 94.93           C  
ATOM   3347  CB  THR A 442       5.980  17.765  -6.654  1.00 94.93           C  
ATOM   3348  O   THR A 442       7.636  15.892  -4.850  1.00 94.93           O  
ATOM   3349  CG2 THR A 442       4.859  18.121  -5.683  1.00 94.93           C  
ATOM   3350  OG1 THR A 442       5.871  18.596  -7.817  1.00 94.93           O  
ATOM   3351  N   CYS A 443       7.408  17.821  -3.603  1.00 94.77           N  
ATOM   3352  CA  CYS A 443       7.436  17.122  -2.324  1.00 94.77           C  
ATOM   3353  C   CYS A 443       6.037  17.021  -1.727  1.00 94.77           C  
ATOM   3354  CB  CYS A 443       8.367  17.834  -1.343  1.00 94.77           C  
ATOM   3355  O   CYS A 443       5.216  17.923  -1.903  1.00 94.77           O  
ATOM   3356  SG  CYS A 443      10.095  17.859  -1.869  1.00 94.77           S  
ATOM   3357  N   SER A 444       5.736  15.916  -1.184  1.00 94.05           N  
ATOM   3358  CA  SER A 444       4.445  15.671  -0.549  1.00 94.05           C  
ATOM   3359  C   SER A 444       4.557  15.727   0.970  1.00 94.05           C  
ATOM   3360  CB  SER A 444       3.886  14.313  -0.978  1.00 94.05           C  
ATOM   3361  O   SER A 444       5.326  14.974   1.570  1.00 94.05           O  
ATOM   3362  OG  SER A 444       2.604  14.097  -0.415  1.00 94.05           O  
ATOM   3363  N   ASP A 445       3.757  16.603   1.536  1.00 94.45           N  
ATOM   3364  CA  ASP A 445       3.707  16.700   2.992  1.00 94.45           C  
ATOM   3365  C   ASP A 445       2.753  15.664   3.580  1.00 94.45           C  
ATOM   3366  CB  ASP A 445       3.285  18.107   3.421  1.00 94.45           C  
ATOM   3367  O   ASP A 445       1.742  15.322   2.962  1.00 94.45           O  
ATOM   3368  CG  ASP A 445       4.308  19.170   3.058  1.00 94.45           C  
ATOM   3369  OD1 ASP A 445       5.517  18.860   3.006  1.00 94.45           O  
ATOM   3370  OD2 ASP A 445       3.900  20.328   2.825  1.00 94.45           O  
ATOM   3371  N   VAL A 446       3.193  15.150   4.718  1.00 94.88           N  
ATOM   3372  CA  VAL A 446       2.231  14.353   5.472  1.00 94.88           C  
ATOM   3373  C   VAL A 446       1.120  15.254   6.007  1.00 94.88           C  
ATOM   3374  CB  VAL A 446       2.909  13.594   6.634  1.00 94.88           C  
ATOM   3375  O   VAL A 446       1.368  16.123   6.847  1.00 94.88           O  
ATOM   3376  CG1 VAL A 446       1.869  12.859   7.478  1.00 94.88           C  
ATOM   3377  CG2 VAL A 446       3.952  12.617   6.096  1.00 94.88           C  
ATOM   3378  N   LEU A 447      -0.023  15.064   5.398  1.00 93.63           N  
ATOM   3379  CA  LEU A 447      -1.169  15.897   5.745  1.00 93.63           C  
ATOM   3380  C   LEU A 447      -2.444  15.064   5.821  1.00 93.63           C  
ATOM   3381  CB  LEU A 447      -1.342  17.024   4.722  1.00 93.63           C  
ATOM   3382  O   LEU A 447      -2.716  14.256   4.930  1.00 93.63           O  
ATOM   3383  CG  LEU A 447      -2.502  17.990   4.969  1.00 93.63           C  
ATOM   3384  CD1 LEU A 447      -2.155  18.958   6.095  1.00 93.63           C  
ATOM   3385  CD2 LEU A 447      -2.846  18.750   3.692  1.00 93.63           C  
ATOM   3386  N   GLY A 448      -3.234  15.310   6.885  1.00 95.37           N  
ATOM   3387  CA  GLY A 448      -4.502  14.619   7.058  1.00 95.37           C  
ATOM   3388  C   GLY A 448      -4.455  13.545   8.129  1.00 95.37           C  
ATOM   3389  O   GLY A 448      -3.375  13.165   8.587  1.00 95.37           O  
ATOM   3390  N   ASN A 449      -5.581  13.102   8.587  1.00 94.21           N  
ATOM   3391  CA  ASN A 449      -5.643  11.987   9.526  1.00 94.21           C  
ATOM   3392  C   ASN A 449      -5.895  10.664   8.809  1.00 94.21           C  
ATOM   3393  CB  ASN A 449      -6.724  12.233  10.581  1.00 94.21           C  
ATOM   3394  O   ASN A 449      -5.655  10.549   7.606  1.00 94.21           O  
ATOM   3395  CG  ASN A 449      -8.123  12.229   9.996  1.00 94.21           C  
ATOM   3396  ND2 ASN A 449      -9.063  12.843  10.703  1.00 94.21           N  
ATOM   3397  OD1 ASN A 449      -8.356  11.676   8.918  1.00 94.21           O  
ATOM   3398  N   ASP A 450      -6.314   9.658   9.507  1.00 90.93           N  
ATOM   3399  CA  ASP A 450      -6.501   8.341   8.906  1.00 90.93           C  
ATOM   3400  C   ASP A 450      -7.981   8.055   8.659  1.00 90.93           C  
ATOM   3401  CB  ASP A 450      -5.897   7.254   9.796  1.00 90.93           C  
ATOM   3402  O   ASP A 450      -8.378   6.898   8.506  1.00 90.93           O  
ATOM   3403  CG  ASP A 450      -6.544   7.182  11.168  1.00 90.93           C  
ATOM   3404  OD1 ASP A 450      -7.434   8.008  11.466  1.00 90.93           O  
ATOM   3405  OD2 ASP A 450      -6.160   6.294  11.958  1.00 90.93           O  
ATOM   3406  N   ALA A 451      -8.770   9.196   8.749  1.00 93.19           N  
ATOM   3407  CA  ALA A 451     -10.204   9.163   8.472  1.00 93.19           C  
ATOM   3408  C   ALA A 451     -10.966   8.487   9.608  1.00 93.19           C  
ATOM   3409  CB  ALA A 451     -10.475   8.445   7.152  1.00 93.19           C  
ATOM   3410  O   ALA A 451     -12.026   7.896   9.387  1.00 93.19           O  
ATOM   3411  N   THR A 452     -10.395   8.497  10.760  1.00 92.31           N  
ATOM   3412  CA  THR A 452     -11.031   7.852  11.904  1.00 92.31           C  
ATOM   3413  C   THR A 452     -11.879   8.851  12.685  1.00 92.31           C  
ATOM   3414  CB  THR A 452      -9.986   7.219  12.841  1.00 92.31           C  
ATOM   3415  O   THR A 452     -12.735   8.459  13.480  1.00 92.31           O  
ATOM   3416  CG2 THR A 452      -9.264   6.062  12.158  1.00 92.31           C  
ATOM   3417  OG1 THR A 452      -9.024   8.213  13.215  1.00 92.31           O  
ATOM   3418  N   SER A 453     -11.661  10.127  12.370  1.00 92.52           N  
ATOM   3419  CA  SER A 453     -12.401  11.076  13.196  1.00 92.52           C  
ATOM   3420  C   SER A 453     -12.554  12.420  12.492  1.00 92.52           C  
ATOM   3421  CB  SER A 453     -11.702  11.273  14.542  1.00 92.52           C  
ATOM   3422  O   SER A 453     -11.739  12.776  11.638  1.00 92.52           O  
ATOM   3423  OG  SER A 453     -10.381  11.752  14.358  1.00 92.52           O  
ATOM   3424  N   LEU A 454     -13.658  13.141  12.840  1.00 94.51           N  
ATOM   3425  CA  LEU A 454     -13.927  14.551  12.580  1.00 94.51           C  
ATOM   3426  C   LEU A 454     -14.282  15.283  13.870  1.00 94.51           C  
ATOM   3427  CB  LEU A 454     -15.064  14.701  11.565  1.00 94.51           C  
ATOM   3428  O   LEU A 454     -14.405  14.662  14.928  1.00 94.51           O  
ATOM   3429  CG  LEU A 454     -14.794  14.159  10.161  1.00 94.51           C  
ATOM   3430  CD1 LEU A 454     -16.067  14.206   9.321  1.00 94.51           C  
ATOM   3431  CD2 LEU A 454     -13.675  14.947   9.489  1.00 94.51           C  
ATOM   3432  N   GLU A 455     -14.433  16.563  13.677  1.00 93.51           N  
ATOM   3433  CA  GLU A 455     -14.865  17.343  14.833  1.00 93.51           C  
ATOM   3434  C   GLU A 455     -16.226  16.874  15.338  1.00 93.51           C  
ATOM   3435  CB  GLU A 455     -14.917  18.833  14.486  1.00 93.51           C  
ATOM   3436  O   GLU A 455     -17.173  16.746  14.558  1.00 93.51           O  
ATOM   3437  CG  GLU A 455     -15.305  19.724  15.657  1.00 93.51           C  
ATOM   3438  CD  GLU A 455     -15.429  21.192  15.280  1.00 93.51           C  
ATOM   3439  OE1 GLU A 455     -15.644  22.034  16.180  1.00 93.51           O  
ATOM   3440  OE2 GLU A 455     -15.312  21.501  14.073  1.00 93.51           O  
ATOM   3441  N   PRO A 456     -16.296  16.571  16.638  1.00 93.86           N  
ATOM   3442  CA  PRO A 456     -17.591  16.136  17.166  1.00 93.86           C  
ATOM   3443  C   PRO A 456     -18.613  17.268  17.233  1.00 93.86           C  
ATOM   3444  CB  PRO A 456     -17.246  15.628  18.569  1.00 93.86           C  
ATOM   3445  O   PRO A 456     -18.259  18.406  17.553  1.00 93.86           O  
ATOM   3446  CG  PRO A 456     -15.997  16.358  18.943  1.00 93.86           C  
ATOM   3447  CD  PRO A 456     -15.212  16.633  17.692  1.00 93.86           C  
ATOM   3448  N   ARG A 457     -19.923  16.949  16.967  1.00 93.82           N  
ATOM   3449  CA  ARG A 457     -20.968  17.968  16.988  1.00 93.82           C  
ATOM   3450  C   ARG A 457     -21.799  17.874  18.263  1.00 93.82           C  
ATOM   3451  CB  ARG A 457     -21.873  17.835  15.761  1.00 93.82           C  
ATOM   3452  O   ARG A 457     -22.577  18.779  18.571  1.00 93.82           O  
ATOM   3453  CG  ARG A 457     -21.152  18.036  14.438  1.00 93.82           C  
ATOM   3454  CD  ARG A 457     -20.422  19.371  14.391  1.00 93.82           C  
ATOM   3455  NE  ARG A 457     -19.641  19.516  13.165  1.00 93.82           N  
ATOM   3456  NH1 ARG A 457     -19.492  21.818  13.286  1.00 93.82           N  
ATOM   3457  NH2 ARG A 457     -18.514  20.691  11.546  1.00 93.82           N  
ATOM   3458  CZ  ARG A 457     -19.218  20.674  12.668  1.00 93.82           C  
ATOM   3459  N   GLY A 458     -21.640  16.829  18.983  1.00 93.03           N  
ATOM   3460  CA  GLY A 458     -22.235  16.700  20.303  1.00 93.03           C  
ATOM   3461  C   GLY A 458     -23.732  16.457  20.263  1.00 93.03           C  
ATOM   3462  O   GLY A 458     -24.244  15.861  19.313  1.00 93.03           O  
ATOM   3463  N   ALA A 459     -24.364  16.838  21.414  1.00 92.37           N  
ATOM   3464  CA  ALA A 459     -25.793  16.611  21.608  1.00 92.37           C  
ATOM   3465  C   ALA A 459     -26.516  17.914  21.937  1.00 92.37           C  
ATOM   3466  CB  ALA A 459     -26.024  15.584  22.714  1.00 92.37           C  
ATOM   3467  O   ALA A 459     -25.884  18.905  22.311  1.00 92.37           O  
ATOM   3468  N   GLY A 460     -27.857  17.899  21.620  1.00 89.26           N  
ATOM   3469  CA  GLY A 460     -28.747  18.989  21.988  1.00 89.26           C  
ATOM   3470  C   GLY A 460     -30.023  18.517  22.659  1.00 89.26           C  
ATOM   3471  O   GLY A 460     -30.140  17.346  23.028  1.00 89.26           O  
ATOM   3472  N   ILE A 461     -30.915  19.451  22.835  1.00 85.32           N  
ATOM   3473  CA  ILE A 461     -32.163  19.155  23.530  1.00 85.32           C  
ATOM   3474  C   ILE A 461     -32.980  18.153  22.717  1.00 85.32           C  
ATOM   3475  CB  ILE A 461     -32.986  20.437  23.785  1.00 85.32           C  
ATOM   3476  O   ILE A 461     -33.819  17.435  23.268  1.00 85.32           O  
ATOM   3477  CG1 ILE A 461     -33.246  21.176  22.467  1.00 85.32           C  
ATOM   3478  CG2 ILE A 461     -32.274  21.346  24.791  1.00 85.32           C  
ATOM   3479  CD1 ILE A 461     -34.262  22.304  22.579  1.00 85.32           C  
ATOM   3480  N   SER A 462     -32.710  18.120  21.437  1.00 85.14           N  
ATOM   3481  CA  SER A 462     -33.458  17.214  20.571  1.00 85.14           C  
ATOM   3482  C   SER A 462     -32.737  15.880  20.413  1.00 85.14           C  
ATOM   3483  CB  SER A 462     -33.681  17.848  19.197  1.00 85.14           C  
ATOM   3484  O   SER A 462     -33.221  14.985  19.716  1.00 85.14           O  
ATOM   3485  OG  SER A 462     -32.445  18.190  18.594  1.00 85.14           O  
ATOM   3486  N   GLY A 463     -31.575  15.809  21.051  1.00 89.32           N  
ATOM   3487  CA  GLY A 463     -30.813  14.576  20.935  1.00 89.32           C  
ATOM   3488  C   GLY A 463     -29.451  14.774  20.295  1.00 89.32           C  
ATOM   3489  O   GLY A 463     -28.899  15.875  20.327  1.00 89.32           O  
ATOM   3490  N   PHE A 464     -28.867  13.669  19.694  1.00 91.69           N  
ATOM   3491  CA  PHE A 464     -27.568  13.746  19.038  1.00 91.69           C  
ATOM   3492  C   PHE A 464     -27.657  14.564  17.755  1.00 91.69           C  
ATOM   3493  CB  PHE A 464     -27.035  12.343  18.731  1.00 91.69           C  
ATOM   3494  O   PHE A 464     -28.704  14.597  17.105  1.00 91.69           O  
ATOM   3495  CG  PHE A 464     -26.464  11.634  19.929  1.00 91.69           C  
ATOM   3496  CD1 PHE A 464     -25.469  12.227  20.696  1.00 91.69           C  
ATOM   3497  CD2 PHE A 464     -26.924  10.374  20.290  1.00 91.69           C  
ATOM   3498  CE1 PHE A 464     -24.939  11.573  21.806  1.00 91.69           C  
ATOM   3499  CE2 PHE A 464     -26.400   9.715  21.398  1.00 91.69           C  
ATOM   3500  CZ  PHE A 464     -25.406  10.316  22.154  1.00 91.69           C  
ATOM   3501  N   ALA A 465     -26.575  15.178  17.507  1.00 89.87           N  
ATOM   3502  CA  ALA A 465     -26.491  15.832  16.204  1.00 89.87           C  
ATOM   3503  C   ALA A 465     -26.784  14.846  15.076  1.00 89.87           C  
ATOM   3504  CB  ALA A 465     -25.114  16.461  16.012  1.00 89.87           C  
ATOM   3505  O   ALA A 465     -26.363  13.688  15.131  1.00 89.87           O  
ATOM   3506  N   ASP A 466     -27.485  15.267  14.017  1.00 85.30           N  
ATOM   3507  CA  ASP A 466     -27.942  14.338  12.989  1.00 85.30           C  
ATOM   3508  C   ASP A 466     -27.250  14.609  11.655  1.00 85.30           C  
ATOM   3509  CB  ASP A 466     -29.460  14.427  12.821  1.00 85.30           C  
ATOM   3510  O   ASP A 466     -27.497  13.913  10.668  1.00 85.30           O  
ATOM   3511  CG  ASP A 466     -29.938  15.829  12.487  1.00 85.30           C  
ATOM   3512  OD1 ASP A 466     -29.115  16.770  12.484  1.00 85.30           O  
ATOM   3513  OD2 ASP A 466     -31.150  15.995  12.226  1.00 85.30           O  
ATOM   3514  N   LYS A 467     -26.378  15.680  11.625  1.00 83.71           N  
ATOM   3515  CA  LYS A 467     -25.682  15.960  10.372  1.00 83.71           C  
ATOM   3516  C   LYS A 467     -24.223  16.329  10.624  1.00 83.71           C  
ATOM   3517  CB  LYS A 467     -26.383  17.085   9.609  1.00 83.71           C  
ATOM   3518  O   LYS A 467     -23.902  16.957  11.635  1.00 83.71           O  
ATOM   3519  CG  LYS A 467     -27.779  16.726   9.122  1.00 83.71           C  
ATOM   3520  CD  LYS A 467     -28.406  17.868   8.333  1.00 83.71           C  
ATOM   3521  CE  LYS A 467     -29.815  17.522   7.870  1.00 83.71           C  
ATOM   3522  NZ  LYS A 467     -30.433  18.637   7.092  1.00 83.71           N  
ATOM   3523  N   VAL A 468     -23.381  15.839   9.701  1.00 88.95           N  
ATOM   3524  CA  VAL A 468     -22.002  16.313   9.636  1.00 88.95           C  
ATOM   3525  C   VAL A 468     -21.919  17.542   8.734  1.00 88.95           C  
ATOM   3526  CB  VAL A 468     -21.047  15.211   9.124  1.00 88.95           C  
ATOM   3527  O   VAL A 468     -22.340  17.499   7.576  1.00 88.95           O  
ATOM   3528  CG1 VAL A 468     -19.616  15.737   9.031  1.00 88.95           C  
ATOM   3529  CG2 VAL A 468     -21.110  13.986  10.034  1.00 88.95           C  
ATOM   3530  N   THR A 469     -21.415  18.722   9.212  1.00 87.91           N  
ATOM   3531  CA  THR A 469     -21.401  19.959   8.439  1.00 87.91           C  
ATOM   3532  C   THR A 469     -20.112  20.077   7.631  1.00 87.91           C  
ATOM   3533  CB  THR A 469     -21.551  21.190   9.352  1.00 87.91           C  
ATOM   3534  O   THR A 469     -20.028  20.881   6.700  1.00 87.91           O  
ATOM   3535  CG2 THR A 469     -22.935  21.233   9.994  1.00 87.91           C  
ATOM   3536  OG1 THR A 469     -20.560  21.135  10.385  1.00 87.91           O  
ATOM   3537  N   ASP A 470     -19.144  19.181   7.948  1.00 93.22           N  
ATOM   3538  CA  ASP A 470     -17.902  19.239   7.184  1.00 93.22           C  
ATOM   3539  C   ASP A 470     -18.126  18.806   5.737  1.00 93.22           C  
ATOM   3540  CB  ASP A 470     -16.830  18.362   7.835  1.00 93.22           C  
ATOM   3541  O   ASP A 470     -18.770  17.786   5.481  1.00 93.22           O  
ATOM   3542  CG  ASP A 470     -16.519  18.769   9.265  1.00 93.22           C  
ATOM   3543  OD1 ASP A 470     -15.443  19.354   9.512  1.00 93.22           O  
ATOM   3544  OD2 ASP A 470     -17.356  18.499  10.152  1.00 93.22           O  
ATOM   3545  N   LYS A 471     -17.628  19.607   4.841  1.00 94.67           N  
ATOM   3546  CA  LYS A 471     -17.813  19.318   3.422  1.00 94.67           C  
ATOM   3547  C   LYS A 471     -16.854  18.227   2.954  1.00 94.67           C  
ATOM   3548  CB  LYS A 471     -17.616  20.583   2.586  1.00 94.67           C  
ATOM   3549  O   LYS A 471     -17.146  17.504   2.000  1.00 94.67           O  
ATOM   3550  CG  LYS A 471     -18.690  21.640   2.799  1.00 94.67           C  
ATOM   3551  CD  LYS A 471     -18.481  22.842   1.888  1.00 94.67           C  
ATOM   3552  CE  LYS A 471     -19.541  23.911   2.118  1.00 94.67           C  
ATOM   3553  NZ  LYS A 471     -19.319  25.107   1.252  1.00 94.67           N  
ATOM   3554  N   GLU A 472     -15.745  18.155   3.676  1.00 94.83           N  
ATOM   3555  CA  GLU A 472     -14.716  17.202   3.268  1.00 94.83           C  
ATOM   3556  C   GLU A 472     -13.909  16.714   4.467  1.00 94.83           C  
ATOM   3557  CB  GLU A 472     -13.785  17.829   2.227  1.00 94.83           C  
ATOM   3558  O   GLU A 472     -13.941  17.328   5.536  1.00 94.83           O  
ATOM   3559  CG  GLU A 472     -13.007  19.031   2.742  1.00 94.83           C  
ATOM   3560  CD  GLU A 472     -12.235  19.758   1.653  1.00 94.83           C  
ATOM   3561  OE1 GLU A 472     -11.290  20.512   1.978  1.00 94.83           O  
ATOM   3562  OE2 GLU A 472     -12.579  19.574   0.464  1.00 94.83           O  
ATOM   3563  N   SER A 473     -13.244  15.568   4.278  1.00 94.49           N  
ATOM   3564  CA  SER A 473     -12.284  14.978   5.204  1.00 94.49           C  
ATOM   3565  C   SER A 473     -10.979  14.625   4.498  1.00 94.49           C  
ATOM   3566  CB  SER A 473     -12.871  13.729   5.862  1.00 94.49           C  
ATOM   3567  O   SER A 473     -10.983  13.895   3.505  1.00 94.49           O  
ATOM   3568  OG  SER A 473     -11.923  13.120   6.722  1.00 94.49           O  
ATOM   3569  N   VAL A 474      -9.919  15.179   5.010  1.00 95.31           N  
ATOM   3570  CA  VAL A 474      -8.620  14.926   4.395  1.00 95.31           C  
ATOM   3571  C   VAL A 474      -7.920  13.779   5.120  1.00 95.31           C  
ATOM   3572  CB  VAL A 474      -7.729  16.188   4.410  1.00 95.31           C  
ATOM   3573  O   VAL A 474      -7.796  13.795   6.347  1.00 95.31           O  
ATOM   3574  CG1 VAL A 474      -6.378  15.903   3.757  1.00 95.31           C  
ATOM   3575  CG2 VAL A 474      -8.434  17.345   3.704  1.00 95.31           C  
ATOM   3576  N   MET A 475      -7.484  12.812   4.331  1.00 95.01           N  
ATOM   3577  CA  MET A 475      -6.804  11.646   4.888  1.00 95.01           C  
ATOM   3578  C   MET A 475      -5.426  11.469   4.261  1.00 95.01           C  
ATOM   3579  CB  MET A 475      -7.641  10.383   4.678  1.00 95.01           C  
ATOM   3580  O   MET A 475      -5.243  11.728   3.070  1.00 95.01           O  
ATOM   3581  CG  MET A 475      -7.641   9.880   3.244  1.00 95.01           C  
ATOM   3582  SD  MET A 475      -8.660   8.369   3.030  1.00 95.01           S  
ATOM   3583  CE  MET A 475      -7.354   7.113   2.933  1.00 95.01           C  
ATOM   3584  N   TYR A 476      -4.500  11.139   5.136  1.00 94.82           N  
ATOM   3585  CA  TYR A 476      -3.211  10.722   4.596  1.00 94.82           C  
ATOM   3586  C   TYR A 476      -3.219   9.237   4.252  1.00 94.82           C  
ATOM   3587  CB  TYR A 476      -2.088  11.021   5.594  1.00 94.82           C  
ATOM   3588  O   TYR A 476      -3.528   8.398   5.102  1.00 94.82           O  
ATOM   3589  CG  TYR A 476      -0.713  10.658   5.087  1.00 94.82           C  
ATOM   3590  CD1 TYR A 476      -0.021   9.569   5.613  1.00 94.82           C  
ATOM   3591  CD2 TYR A 476      -0.104  11.402   4.083  1.00 94.82           C  
ATOM   3592  CE1 TYR A 476       1.247   9.232   5.151  1.00 94.82           C  
ATOM   3593  CE2 TYR A 476       1.163  11.074   3.613  1.00 94.82           C  
ATOM   3594  OH  TYR A 476       3.085   9.659   3.690  1.00 94.82           O  
ATOM   3595  CZ  TYR A 476       1.830   9.989   4.152  1.00 94.82           C  
ATOM   3596  N   LEU A 477      -2.949   8.986   3.019  1.00 91.30           N  
ATOM   3597  CA  LEU A 477      -2.884   7.611   2.535  1.00 91.30           C  
ATOM   3598  C   LEU A 477      -1.440   7.194   2.277  1.00 91.30           C  
ATOM   3599  CB  LEU A 477      -3.710   7.453   1.256  1.00 91.30           C  
ATOM   3600  O   LEU A 477      -0.834   7.617   1.290  1.00 91.30           O  
ATOM   3601  CG  LEU A 477      -3.951   6.021   0.777  1.00 91.30           C  
ATOM   3602  CD1 LEU A 477      -4.748   5.241   1.818  1.00 91.30           C  
ATOM   3603  CD2 LEU A 477      -4.672   6.020  -0.567  1.00 91.30           C  
ATOM   3604  N   SER A 478      -0.913   6.312   3.172  1.00 86.96           N  
ATOM   3605  CA  SER A 478       0.491   5.922   3.102  1.00 86.96           C  
ATOM   3606  C   SER A 478       0.801   5.201   1.795  1.00 86.96           C  
ATOM   3607  CB  SER A 478       0.859   5.028   4.287  1.00 86.96           C  
ATOM   3608  O   SER A 478       1.890   5.355   1.238  1.00 86.96           O  
ATOM   3609  OG  SER A 478       0.145   3.805   4.235  1.00 86.96           O  
ATOM   3610  N   GLN A 479      -0.152   4.388   1.295  1.00 86.11           N  
ATOM   3611  CA  GLN A 479       0.050   3.645   0.056  1.00 86.11           C  
ATOM   3612  C   GLN A 479       0.218   4.590  -1.131  1.00 86.11           C  
ATOM   3613  CB  GLN A 479      -1.119   2.691  -0.195  1.00 86.11           C  
ATOM   3614  O   GLN A 479       0.931   4.275  -2.086  1.00 86.11           O  
ATOM   3615  CG  GLN A 479      -1.260   1.601   0.859  1.00 86.11           C  
ATOM   3616  CD  GLN A 479      -2.021   2.067   2.086  1.00 86.11           C  
ATOM   3617  NE2 GLN A 479      -2.140   1.191   3.078  1.00 86.11           N  
ATOM   3618  OE1 GLN A 479      -2.498   3.205   2.143  1.00 86.11           O  
ATOM   3619  N   ALA A 480      -0.415   5.768  -1.009  1.00 88.06           N  
ATOM   3620  CA  ALA A 480      -0.360   6.759  -2.081  1.00 88.06           C  
ATOM   3621  C   ALA A 480       0.739   7.786  -1.822  1.00 88.06           C  
ATOM   3622  CB  ALA A 480      -1.710   7.456  -2.231  1.00 88.06           C  
ATOM   3623  O   ALA A 480       1.081   8.574  -2.707  1.00 88.06           O  
ATOM   3624  N   LYS A 481       1.280   7.708  -0.582  1.00 88.28           N  
ATOM   3625  CA  LYS A 481       2.326   8.626  -0.139  1.00 88.28           C  
ATOM   3626  C   LYS A 481       1.882  10.078  -0.289  1.00 88.28           C  
ATOM   3627  CB  LYS A 481       3.616   8.389  -0.926  1.00 88.28           C  
ATOM   3628  O   LYS A 481       2.677  10.940  -0.670  1.00 88.28           O  
ATOM   3629  CG  LYS A 481       4.106   6.949  -0.893  1.00 88.28           C  
ATOM   3630  CD  LYS A 481       4.629   6.568   0.486  1.00 88.28           C  
ATOM   3631  CE  LYS A 481       5.292   5.197   0.474  1.00 88.28           C  
ATOM   3632  NZ  LYS A 481       5.607   4.722   1.855  1.00 88.28           N  
ATOM   3633  N   GLN A 482       0.547  10.326  -0.133  1.00 91.44           N  
ATOM   3634  CA  GLN A 482      -0.009  11.672  -0.215  1.00 91.44           C  
ATOM   3635  C   GLN A 482      -1.393  11.735   0.425  1.00 91.44           C  
ATOM   3636  CB  GLN A 482      -0.082  12.135  -1.671  1.00 91.44           C  
ATOM   3637  O   GLN A 482      -1.987  10.700   0.735  1.00 91.44           O  
ATOM   3638  CG  GLN A 482      -1.045  11.324  -2.527  1.00 91.44           C  
ATOM   3639  CD  GLN A 482      -1.051  11.762  -3.979  1.00 91.44           C  
ATOM   3640  NE2 GLN A 482      -0.895  10.805  -4.888  1.00 91.44           N  
ATOM   3641  OE1 GLN A 482      -1.195  12.951  -4.282  1.00 91.44           O  
ATOM   3642  N   ASN A 483      -1.936  12.997   0.577  1.00 93.77           N  
ATOM   3643  CA  ASN A 483      -3.265  13.181   1.149  1.00 93.77           C  
ATOM   3644  C   ASN A 483      -4.357  13.025   0.094  1.00 93.77           C  
ATOM   3645  CB  ASN A 483      -3.374  14.549   1.827  1.00 93.77           C  
ATOM   3646  O   ASN A 483      -4.147  13.352  -1.075  1.00 93.77           O  
ATOM   3647  CG  ASN A 483      -3.183  15.698   0.857  1.00 93.77           C  
ATOM   3648  ND2 ASN A 483      -4.090  16.667   0.901  1.00 93.77           N  
ATOM   3649  OD1 ASN A 483      -2.230  15.714   0.073  1.00 93.77           O  
ATOM   3650  N   ILE A 484      -5.467  12.471   0.569  1.00 93.38           N  
ATOM   3651  CA  ILE A 484      -6.671  12.343  -0.246  1.00 93.38           C  
ATOM   3652  C   ILE A 484      -7.845  13.017   0.460  1.00 93.38           C  
ATOM   3653  CB  ILE A 484      -7.000  10.863  -0.540  1.00 93.38           C  
ATOM   3654  O   ILE A 484      -7.987  12.913   1.681  1.00 93.38           O  
ATOM   3655  CG1 ILE A 484      -5.846  10.200  -1.302  1.00 93.38           C  
ATOM   3656  CG2 ILE A 484      -8.311  10.746  -1.322  1.00 93.38           C  
ATOM   3657  CD1 ILE A 484      -5.975   8.689  -1.429  1.00 93.38           C  
ATOM   3658  N   THR A 485      -8.667  13.679  -0.392  1.00 94.73           N  
ATOM   3659  CA  THR A 485      -9.826  14.359   0.174  1.00 94.73           C  
ATOM   3660  C   THR A 485     -11.099  13.554  -0.069  1.00 94.73           C  
ATOM   3661  CB  THR A 485      -9.989  15.772  -0.417  1.00 94.73           C  
ATOM   3662  O   THR A 485     -11.421  13.222  -1.212  1.00 94.73           O  
ATOM   3663  CG2 THR A 485     -11.185  16.491   0.198  1.00 94.73           C  
ATOM   3664  OG1 THR A 485      -8.803  16.532  -0.155  1.00 94.73           O  
ATOM   3665  N   LEU A 486     -11.775  13.216   1.011  1.00 96.54           N  
ATOM   3666  CA  LEU A 486     -13.093  12.596   0.942  1.00 96.54           C  
ATOM   3667  C   LEU A 486     -14.194  13.648   1.022  1.00 96.54           C  
ATOM   3668  CB  LEU A 486     -13.265  11.573   2.068  1.00 96.54           C  
ATOM   3669  O   LEU A 486     -14.115  14.574   1.833  1.00 96.54           O  
ATOM   3670  CG  LEU A 486     -12.175  10.507   2.188  1.00 96.54           C  
ATOM   3671  CD1 LEU A 486     -12.431   9.622   3.404  1.00 96.54           C  
ATOM   3672  CD2 LEU A 486     -12.103   9.669   0.916  1.00 96.54           C  
ATOM   3673  N   ILE A 487     -15.214  13.435   0.163  1.00 96.87           N  
ATOM   3674  CA  ILE A 487     -16.260  14.449   0.080  1.00 96.87           C  
ATOM   3675  C   ILE A 487     -17.531  13.936   0.752  1.00 96.87           C  
ATOM   3676  CB  ILE A 487     -16.550  14.842  -1.386  1.00 96.87           C  
ATOM   3677  O   ILE A 487     -17.847  12.747   0.671  1.00 96.87           O  
ATOM   3678  CG1 ILE A 487     -16.988  13.613  -2.192  1.00 96.87           C  
ATOM   3679  CG2 ILE A 487     -15.324  15.504  -2.021  1.00 96.87           C  
ATOM   3680  CD1 ILE A 487     -17.482  13.936  -3.595  1.00 96.87           C  
ATOM   3681  N   ASN A 488     -18.133  14.820   1.456  1.00 95.43           N  
ATOM   3682  CA  ASN A 488     -19.440  14.570   2.054  1.00 95.43           C  
ATOM   3683  C   ASN A 488     -20.523  14.415   0.990  1.00 95.43           C  
ATOM   3684  CB  ASN A 488     -19.809  15.692   3.027  1.00 95.43           C  
ATOM   3685  O   ASN A 488     -20.827  15.363   0.264  1.00 95.43           O  
ATOM   3686  CG  ASN A 488     -21.060  15.384   3.826  1.00 95.43           C  
ATOM   3687  ND2 ASN A 488     -21.153  15.949   5.024  1.00 95.43           N  
ATOM   3688  OD1 ASN A 488     -21.936  14.644   3.370  1.00 95.43           O  
ATOM   3689  N   THR A 489     -21.165  13.241   0.934  1.00 92.00           N  
ATOM   3690  CA  THR A 489     -22.168  12.980  -0.093  1.00 92.00           C  
ATOM   3691  C   THR A 489     -23.493  13.647   0.262  1.00 92.00           C  
ATOM   3692  CB  THR A 489     -22.387  11.468  -0.288  1.00 92.00           C  
ATOM   3693  O   THR A 489     -24.376  13.778  -0.588  1.00 92.00           O  
ATOM   3694  CG2 THR A 489     -21.078  10.762  -0.625  1.00 92.00           C  
ATOM   3695  OG1 THR A 489     -22.922  10.910   0.919  1.00 92.00           O  
ATOM   3696  N   GLY A 490     -23.644  14.097   1.464  1.00 86.50           N  
ATOM   3697  CA  GLY A 490     -24.889  14.680   1.936  1.00 86.50           C  
ATOM   3698  C   GLY A 490     -25.951  13.644   2.255  1.00 86.50           C  
ATOM   3699  O   GLY A 490     -27.029  13.984   2.746  1.00 86.50           O  
ATOM   3700  N   GLU A 491     -25.581  12.445   1.941  1.00 84.29           N  
ATOM   3701  CA  GLU A 491     -26.531  11.359   2.166  1.00 84.29           C  
ATOM   3702  C   GLU A 491     -26.447  10.842   3.599  1.00 84.29           C  
ATOM   3703  CB  GLU A 491     -26.285  10.216   1.179  1.00 84.29           C  
ATOM   3704  O   GLU A 491     -25.353  10.639   4.129  1.00 84.29           O  
ATOM   3705  CG  GLU A 491     -26.517  10.599  -0.276  1.00 84.29           C  
ATOM   3706  CD  GLU A 491     -26.225   9.467  -1.248  1.00 84.29           C  
ATOM   3707  OE1 GLU A 491     -26.376   9.666  -2.475  1.00 84.29           O  
ATOM   3708  OE2 GLU A 491     -25.843   8.372  -0.779  1.00 84.29           O  
ATOM   3709  N   VAL A 492     -27.559  10.864   4.349  1.00 79.30           N  
ATOM   3710  CA  VAL A 492     -27.645  10.252   5.670  1.00 79.30           C  
ATOM   3711  C   VAL A 492     -28.226   8.845   5.551  1.00 79.30           C  
ATOM   3712  CB  VAL A 492     -28.502  11.102   6.635  1.00 79.30           C  
ATOM   3713  O   VAL A 492     -29.301   8.657   4.978  1.00 79.30           O  
ATOM   3714  CG1 VAL A 492     -28.582  10.442   8.011  1.00 79.30           C  
ATOM   3715  CG2 VAL A 492     -27.932  12.515   6.750  1.00 79.30           C  
ATOM   3716  N   HIS A 493     -27.371   7.914   5.867  1.00 77.79           N  
ATOM   3717  CA  HIS A 493     -27.767   6.512   5.805  1.00 77.79           C  
ATOM   3718  C   HIS A 493     -28.040   5.955   7.198  1.00 77.79           C  
ATOM   3719  CB  HIS A 493     -26.687   5.681   5.110  1.00 77.79           C  
ATOM   3720  O   HIS A 493     -27.395   6.357   8.170  1.00 77.79           O  
ATOM   3721  CG  HIS A 493     -26.366   6.152   3.727  1.00 77.79           C  
ATOM   3722  CD2 HIS A 493     -25.434   7.027   3.280  1.00 77.79           C  
ATOM   3723  ND1 HIS A 493     -27.049   5.713   2.614  1.00 77.79           N  
ATOM   3724  CE1 HIS A 493     -26.549   6.299   1.538  1.00 77.79           C  
ATOM   3725  NE2 HIS A 493     -25.568   7.101   1.916  1.00 77.79           N  
ATOM   3726  N   ASP A 494     -29.251   5.364   7.373  1.00 67.79           N  
ATOM   3727  CA  ASP A 494     -29.383   4.533   8.566  1.00 67.79           C  
ATOM   3728  C   ASP A 494     -28.716   3.174   8.364  1.00 67.79           C  
ATOM   3729  CB  ASP A 494     -30.857   4.347   8.930  1.00 67.79           C  
ATOM   3730  O   ASP A 494     -29.272   2.297   7.699  1.00 67.79           O  
ATOM   3731  CG  ASP A 494     -31.514   5.627   9.416  1.00 67.79           C  
ATOM   3732  OD1 ASP A 494     -30.814   6.495   9.981  1.00 67.79           O  
ATOM   3733  OD2 ASP A 494     -32.742   5.768   9.234  1.00 67.79           O  
ATOM   3734  N   ASP A 495     -27.436   3.080   8.612  1.00 70.84           N  
ATOM   3735  CA  ASP A 495     -26.738   1.925   8.057  1.00 70.84           C  
ATOM   3736  C   ASP A 495     -26.359   0.933   9.155  1.00 70.84           C  
ATOM   3737  CB  ASP A 495     -25.488   2.368   7.294  1.00 70.84           C  
ATOM   3738  O   ASP A 495     -26.356  -0.279   8.929  1.00 70.84           O  
ATOM   3739  CG  ASP A 495     -25.787   2.810   5.872  1.00 70.84           C  
ATOM   3740  OD1 ASP A 495     -26.918   2.588   5.390  1.00 70.84           O  
ATOM   3741  OD2 ASP A 495     -24.881   3.381   5.227  1.00 70.84           O  
ATOM   3742  N   ILE A 496     -26.274   1.425  10.463  1.00 82.64           N  
ATOM   3743  CA  ILE A 496     -25.790   0.451  11.436  1.00 82.64           C  
ATOM   3744  C   ILE A 496     -26.603   0.561  12.724  1.00 82.64           C  
ATOM   3745  CB  ILE A 496     -24.286   0.649  11.732  1.00 82.64           C  
ATOM   3746  O   ILE A 496     -26.442   1.515  13.488  1.00 82.64           O  
ATOM   3747  CG1 ILE A 496     -23.468   0.536  10.441  1.00 82.64           C  
ATOM   3748  CG2 ILE A 496     -23.805  -0.363  12.776  1.00 82.64           C  
ATOM   3749  CD1 ILE A 496     -21.987   0.839  10.618  1.00 82.64           C  
ATOM   3750  N   ALA A 497     -27.459  -0.379  12.933  1.00 83.67           N  
ATOM   3751  CA  ALA A 497     -28.272  -0.448  14.145  1.00 83.67           C  
ATOM   3752  C   ALA A 497     -29.137   0.801  14.296  1.00 83.67           C  
ATOM   3753  CB  ALA A 497     -27.383  -0.627  15.373  1.00 83.67           C  
ATOM   3754  O   ALA A 497     -29.324   1.303  15.407  1.00 83.67           O  
ATOM   3755  N   GLY A 498     -29.541   1.478  13.166  1.00 83.93           N  
ATOM   3756  CA  GLY A 498     -30.446   2.615  13.198  1.00 83.93           C  
ATOM   3757  C   GLY A 498     -29.742   3.930  13.477  1.00 83.93           C  
ATOM   3758  O   GLY A 498     -30.393   4.958  13.679  1.00 83.93           O  
ATOM   3759  N   ILE A 499     -28.392   3.921  13.598  1.00 89.51           N  
ATOM   3760  CA  ILE A 499     -27.601   5.121  13.843  1.00 89.51           C  
ATOM   3761  C   ILE A 499     -27.418   5.894  12.539  1.00 89.51           C  
ATOM   3762  CB  ILE A 499     -26.226   4.776  14.458  1.00 89.51           C  
ATOM   3763  O   ILE A 499     -26.946   5.341  11.543  1.00 89.51           O  
ATOM   3764  CG1 ILE A 499     -26.407   4.011  15.774  1.00 89.51           C  
ATOM   3765  CG2 ILE A 499     -25.395   6.044  14.672  1.00 89.51           C  
ATOM   3766  CD1 ILE A 499     -25.125   3.389  16.310  1.00 89.51           C  
ATOM   3767  N   PRO A 500     -27.854   7.207  12.545  1.00 89.40           N  
ATOM   3768  CA  PRO A 500     -27.645   8.017  11.343  1.00 89.40           C  
ATOM   3769  C   PRO A 500     -26.167   8.250  11.038  1.00 89.40           C  
ATOM   3770  CB  PRO A 500     -28.348   9.335  11.678  1.00 89.40           C  
ATOM   3771  O   PRO A 500     -25.419   8.707  11.906  1.00 89.40           O  
ATOM   3772  CG  PRO A 500     -28.357   9.394  13.172  1.00 89.40           C  
ATOM   3773  CD  PRO A 500     -28.368   7.989  13.704  1.00 89.40           C  
ATOM   3774  N   LEU A 501     -25.764   7.934   9.772  1.00 92.93           N  
ATOM   3775  CA  LEU A 501     -24.375   8.079   9.350  1.00 92.93           C  
ATOM   3776  C   LEU A 501     -24.276   8.935   8.092  1.00 92.93           C  
ATOM   3777  CB  LEU A 501     -23.746   6.706   9.098  1.00 92.93           C  
ATOM   3778  O   LEU A 501     -25.148   8.873   7.223  1.00 92.93           O  
ATOM   3779  CG  LEU A 501     -23.854   5.691  10.237  1.00 92.93           C  
ATOM   3780  CD1 LEU A 501     -23.325   4.333   9.789  1.00 92.93           C  
ATOM   3781  CD2 LEU A 501     -23.099   6.185  11.467  1.00 92.93           C  
ATOM   3782  N   THR A 502     -23.302   9.717   8.119  1.00 93.90           N  
ATOM   3783  CA  THR A 502     -22.987  10.503   6.931  1.00 93.90           C  
ATOM   3784  C   THR A 502     -21.856   9.856   6.138  1.00 93.90           C  
ATOM   3785  CB  THR A 502     -22.597  11.946   7.302  1.00 93.90           C  
ATOM   3786  O   THR A 502     -20.803   9.538   6.695  1.00 93.90           O  
ATOM   3787  CG2 THR A 502     -22.334  12.783   6.055  1.00 93.90           C  
ATOM   3788  OG1 THR A 502     -23.663  12.545   8.050  1.00 93.90           O  
ATOM   3789  N   ARG A 503     -22.037   9.719   4.867  1.00 94.39           N  
ATOM   3790  CA  ARG A 503     -21.086   9.013   4.015  1.00 94.39           C  
ATOM   3791  C   ARG A 503     -20.130   9.987   3.336  1.00 94.39           C  
ATOM   3792  CB  ARG A 503     -21.822   8.181   2.962  1.00 94.39           C  
ATOM   3793  O   ARG A 503     -20.559  10.996   2.773  1.00 94.39           O  
ATOM   3794  CG  ARG A 503     -20.901   7.456   1.994  1.00 94.39           C  
ATOM   3795  CD  ARG A 503     -21.602   6.289   1.315  1.00 94.39           C  
ATOM   3796  NE  ARG A 503     -21.939   5.234   2.267  1.00 94.39           N  
ATOM   3797  NH1 ARG A 503     -22.962   3.869   0.709  1.00 94.39           N  
ATOM   3798  NH2 ARG A 503     -22.833   3.217   2.903  1.00 94.39           N  
ATOM   3799  CZ  ARG A 503     -22.577   4.109   1.957  1.00 94.39           C  
ATOM   3800  N   PHE A 504     -18.853   9.605   3.404  1.00 95.69           N  
ATOM   3801  CA  PHE A 504     -17.782  10.260   2.664  1.00 95.69           C  
ATOM   3802  C   PHE A 504     -17.178   9.313   1.633  1.00 95.69           C  
ATOM   3803  CB  PHE A 504     -16.693  10.759   3.619  1.00 95.69           C  
ATOM   3804  O   PHE A 504     -16.945   8.138   1.924  1.00 95.69           O  
ATOM   3805  CG  PHE A 504     -17.124  11.917   4.478  1.00 95.69           C  
ATOM   3806  CD1 PHE A 504     -16.751  13.216   4.156  1.00 95.69           C  
ATOM   3807  CD2 PHE A 504     -17.903  11.706   5.609  1.00 95.69           C  
ATOM   3808  CE1 PHE A 504     -17.148  14.290   4.950  1.00 95.69           C  
ATOM   3809  CE2 PHE A 504     -18.304  12.774   6.407  1.00 95.69           C  
ATOM   3810  CZ  PHE A 504     -17.925  14.065   6.076  1.00 95.69           C  
ATOM   3811  N   ILE A 505     -16.945   9.898   0.414  1.00 95.34           N  
ATOM   3812  CA  ILE A 505     -16.338   9.117  -0.658  1.00 95.34           C  
ATOM   3813  C   ILE A 505     -15.315   9.972  -1.403  1.00 95.34           C  
ATOM   3814  CB  ILE A 505     -17.403   8.579  -1.639  1.00 95.34           C  
ATOM   3815  O   ILE A 505     -15.407  11.202  -1.403  1.00 95.34           O  
ATOM   3816  CG1 ILE A 505     -18.095   9.739  -2.365  1.00 95.34           C  
ATOM   3817  CG2 ILE A 505     -18.424   7.707  -0.902  1.00 95.34           C  
ATOM   3818  CD1 ILE A 505     -18.981   9.303  -3.524  1.00 95.34           C  
ATOM   3819  N   PRO A 506     -14.328   9.304  -1.974  1.00 95.51           N  
ATOM   3820  CA  PRO A 506     -13.493  10.087  -2.888  1.00 95.51           C  
ATOM   3821  C   PRO A 506     -14.246  10.533  -4.139  1.00 95.51           C  
ATOM   3822  CB  PRO A 506     -12.362   9.120  -3.247  1.00 95.51           C  
ATOM   3823  O   PRO A 506     -15.142   9.827  -4.610  1.00 95.51           O  
ATOM   3824  CG  PRO A 506     -12.939   7.759  -3.029  1.00 95.51           C  
ATOM   3825  CD  PRO A 506     -13.992   7.852  -1.963  1.00 95.51           C  
ATOM   3826  N   PRO A 507     -13.890  11.735  -4.652  1.00 94.92           N  
ATOM   3827  CA  PRO A 507     -14.570  12.161  -5.877  1.00 94.92           C  
ATOM   3828  C   PRO A 507     -14.264  11.255  -7.068  1.00 94.92           C  
ATOM   3829  CB  PRO A 507     -14.023  13.572  -6.110  1.00 94.92           C  
ATOM   3830  O   PRO A 507     -13.178  10.674  -7.143  1.00 94.92           O  
ATOM   3831  CG  PRO A 507     -12.703  13.591  -5.409  1.00 94.92           C  
ATOM   3832  CD  PRO A 507     -12.767  12.644  -4.246  1.00 94.92           C  
ATOM   3833  N   ASN A 508     -15.212  11.176  -7.990  1.00 93.49           N  
ATOM   3834  CA  ASN A 508     -15.059  10.322  -9.162  1.00 93.49           C  
ATOM   3835  C   ASN A 508     -13.915  10.794 -10.054  1.00 93.49           C  
ATOM   3836  CB  ASN A 508     -16.364  10.264  -9.959  1.00 93.49           C  
ATOM   3837  O   ASN A 508     -13.320   9.997 -10.782  1.00 93.49           O  
ATOM   3838  CG  ASN A 508     -17.473   9.550  -9.212  1.00 93.49           C  
ATOM   3839  ND2 ASN A 508     -18.699   9.675  -9.709  1.00 93.49           N  
ATOM   3840  OD1 ASN A 508     -17.231   8.892  -8.197  1.00 93.49           O  
ATOM   3841  N   ASP A 509     -13.581  12.060  -9.980  1.00 94.63           N  
ATOM   3842  CA  ASP A 509     -12.561  12.628 -10.855  1.00 94.63           C  
ATOM   3843  C   ASP A 509     -11.233  12.788 -10.119  1.00 94.63           C  
ATOM   3844  CB  ASP A 509     -13.020  13.979 -11.409  1.00 94.63           C  
ATOM   3845  O   ASP A 509     -10.382  13.581 -10.527  1.00 94.63           O  
ATOM   3846  CG  ASP A 509     -13.291  15.004 -10.322  1.00 94.63           C  
ATOM   3847  OD1 ASP A 509     -13.274  14.644  -9.125  1.00 94.63           O  
ATOM   3848  OD2 ASP A 509     -13.526  16.183 -10.666  1.00 94.63           O  
ATOM   3849  N   LEU A 510     -11.078  12.076  -8.964  1.00 94.84           N  
ATOM   3850  CA  LEU A 510      -9.890  12.160  -8.120  1.00 94.84           C  
ATOM   3851  C   LEU A 510      -8.627  11.899  -8.933  1.00 94.84           C  
ATOM   3852  CB  LEU A 510      -9.982  11.162  -6.963  1.00 94.84           C  
ATOM   3853  O   LEU A 510      -7.597  12.542  -8.713  1.00 94.84           O  
ATOM   3854  CG  LEU A 510      -8.770  11.089  -6.033  1.00 94.84           C  
ATOM   3855  CD1 LEU A 510      -8.584  12.413  -5.300  1.00 94.84           C  
ATOM   3856  CD2 LEU A 510      -8.924   9.940  -5.043  1.00 94.84           C  
ATOM   3857  N   LEU A 511      -8.687  11.041  -9.965  1.00 95.88           N  
ATOM   3858  CA  LEU A 511      -7.492  10.600 -10.675  1.00 95.88           C  
ATOM   3859  C   LEU A 511      -7.472  11.147 -12.098  1.00 95.88           C  
ATOM   3860  CB  LEU A 511      -7.418   9.071 -10.702  1.00 95.88           C  
ATOM   3861  O   LEU A 511      -6.776  10.611 -12.964  1.00 95.88           O  
ATOM   3862  CG  LEU A 511      -7.279   8.375  -9.347  1.00 95.88           C  
ATOM   3863  CD1 LEU A 511      -7.268   6.860  -9.529  1.00 95.88           C  
ATOM   3864  CD2 LEU A 511      -6.015   8.842  -8.633  1.00 95.88           C  
ATOM   3865  N   ASN A 512      -8.307  12.233 -12.272  1.00 96.02           N  
ATOM   3866  CA  ASN A 512      -8.262  12.953 -13.540  1.00 96.02           C  
ATOM   3867  C   ASN A 512      -7.137  13.984 -13.560  1.00 96.02           C  
ATOM   3868  CB  ASN A 512      -9.606  13.630 -13.822  1.00 96.02           C  
ATOM   3869  O   ASN A 512      -6.826  14.589 -12.533  1.00 96.02           O  
ATOM   3870  CG  ASN A 512     -10.712  12.634 -14.108  1.00 96.02           C  
ATOM   3871  ND2 ASN A 512     -11.919  13.138 -14.336  1.00 96.02           N  
ATOM   3872  OD1 ASN A 512     -10.484  11.421 -14.124  1.00 96.02           O  
ATOM   3873  N   LEU A 513      -6.618  14.095 -14.677  1.00 95.47           N  
ATOM   3874  CA  LEU A 513      -5.570  15.097 -14.841  1.00 95.47           C  
ATOM   3875  C   LEU A 513      -6.160  16.503 -14.863  1.00 95.47           C  
ATOM   3876  CB  LEU A 513      -4.782  14.841 -16.128  1.00 95.47           C  
ATOM   3877  O   LEU A 513      -7.128  16.763 -15.582  1.00 95.47           O  
ATOM   3878  CG  LEU A 513      -3.646  15.819 -16.433  1.00 95.47           C  
ATOM   3879  CD1 LEU A 513      -2.459  15.556 -15.513  1.00 95.47           C  
ATOM   3880  CD2 LEU A 513      -3.228  15.715 -17.896  1.00 95.47           C  
ATOM   3881  N   ASP A 514      -5.585  17.389 -14.071  1.00 94.51           N  
ATOM   3882  CA  ASP A 514      -5.796  18.833 -14.122  1.00 94.51           C  
ATOM   3883  C   ASP A 514      -4.546  19.587 -13.672  1.00 94.51           C  
ATOM   3884  CB  ASP A 514      -6.991  19.231 -13.253  1.00 94.51           C  
ATOM   3885  O   ASP A 514      -3.576  18.976 -13.218  1.00 94.51           O  
ATOM   3886  CG  ASP A 514      -6.741  19.025 -11.770  1.00 94.51           C  
ATOM   3887  OD1 ASP A 514      -5.658  19.404 -11.275  1.00 94.51           O  
ATOM   3888  OD2 ASP A 514      -7.635  18.475 -11.090  1.00 94.51           O  
ATOM   3889  N   PRO A 515      -4.487  20.901 -13.899  1.00 91.45           N  
ATOM   3890  CA  PRO A 515      -3.257  21.664 -13.674  1.00 91.45           C  
ATOM   3891  C   PRO A 515      -2.708  21.494 -12.259  1.00 91.45           C  
ATOM   3892  CB  PRO A 515      -3.690  23.112 -13.921  1.00 91.45           C  
ATOM   3893  O   PRO A 515      -1.493  21.390 -12.072  1.00 91.45           O  
ATOM   3894  CG  PRO A 515      -4.794  23.014 -14.923  1.00 91.45           C  
ATOM   3895  CD  PRO A 515      -5.607  21.788 -14.620  1.00 91.45           C  
ATOM   3896  N   ILE A 516      -3.552  21.387 -11.300  1.00 90.83           N  
ATOM   3897  CA  ILE A 516      -3.127  21.252  -9.911  1.00 90.83           C  
ATOM   3898  C   ILE A 516      -2.631  19.829  -9.658  1.00 90.83           C  
ATOM   3899  CB  ILE A 516      -4.270  21.602  -8.933  1.00 90.83           C  
ATOM   3900  O   ILE A 516      -1.570  19.631  -9.062  1.00 90.83           O  
ATOM   3901  CG1 ILE A 516      -4.634  23.087  -9.047  1.00 90.83           C  
ATOM   3902  CG2 ILE A 516      -3.882  21.243  -7.496  1.00 90.83           C  
ATOM   3903  CD1 ILE A 516      -5.877  23.482  -8.262  1.00 90.83           C  
ATOM   3904  N   LYS A 517      -3.315  18.834 -10.214  1.00 92.54           N  
ATOM   3905  CA  LYS A 517      -2.989  17.425 -10.012  1.00 92.54           C  
ATOM   3906  C   LYS A 517      -1.769  17.020 -10.834  1.00 92.54           C  
ATOM   3907  CB  LYS A 517      -4.182  16.540 -10.373  1.00 92.54           C  
ATOM   3908  O   LYS A 517      -1.055  16.081 -10.475  1.00 92.54           O  
ATOM   3909  CG  LYS A 517      -5.365  16.679  -9.427  1.00 92.54           C  
ATOM   3910  CD  LYS A 517      -6.561  15.863  -9.902  1.00 92.54           C  
ATOM   3911  CE  LYS A 517      -7.790  16.116  -9.040  1.00 92.54           C  
ATOM   3912  NZ  LYS A 517      -9.030  15.574  -9.671  1.00 92.54           N  
ATOM   3913  N   GLU A 518      -1.517  17.756 -11.888  1.00 91.71           N  
ATOM   3914  CA  GLU A 518      -0.347  17.491 -12.720  1.00 91.71           C  
ATOM   3915  C   GLU A 518       0.946  17.692 -11.936  1.00 91.71           C  
ATOM   3916  CB  GLU A 518      -0.355  18.389 -13.960  1.00 91.71           C  
ATOM   3917  O   GLU A 518       1.911  16.948 -12.119  1.00 91.71           O  
ATOM   3918  CG  GLU A 518       0.820  18.154 -14.898  1.00 91.71           C  
ATOM   3919  CD  GLU A 518       0.779  19.026 -16.142  1.00 91.71           C  
ATOM   3920  OE1 GLU A 518       1.592  18.802 -17.068  1.00 91.71           O  
ATOM   3921  OE2 GLU A 518      -0.072  19.942 -16.192  1.00 91.71           O  
ATOM   3922  N   LYS A 519       0.889  18.659 -11.014  1.00 89.91           N  
ATOM   3923  CA  LYS A 519       2.072  18.942 -10.205  1.00 89.91           C  
ATOM   3924  C   LYS A 519       2.410  17.764  -9.296  1.00 89.91           C  
ATOM   3925  CB  LYS A 519       1.861  20.206  -9.370  1.00 89.91           C  
ATOM   3926  O   LYS A 519       3.561  17.601  -8.885  1.00 89.91           O  
ATOM   3927  CG  LYS A 519       1.792  21.485 -10.190  1.00 89.91           C  
ATOM   3928  CD  LYS A 519       1.653  22.713  -9.299  1.00 89.91           C  
ATOM   3929  CE  LYS A 519       1.539  23.991 -10.120  1.00 89.91           C  
ATOM   3930  NZ  LYS A 519       1.344  25.191  -9.253  1.00 89.91           N  
ATOM   3931  N   LYS A 520       1.398  16.900  -9.075  1.00 91.11           N  
ATOM   3932  CA  LYS A 520       1.569  15.755  -8.186  1.00 91.11           C  
ATOM   3933  C   LYS A 520       1.663  14.453  -8.977  1.00 91.11           C  
ATOM   3934  CB  LYS A 520       0.416  15.677  -7.184  1.00 91.11           C  
ATOM   3935  O   LYS A 520       1.764  13.372  -8.394  1.00 91.11           O  
ATOM   3936  CG  LYS A 520       0.344  16.859  -6.229  1.00 91.11           C  
ATOM   3937  CD  LYS A 520      -0.801  16.708  -5.236  1.00 91.11           C  
ATOM   3938  CE  LYS A 520      -0.859  17.880  -4.266  1.00 91.11           C  
ATOM   3939  NZ  LYS A 520      -1.972  17.729  -3.281  1.00 91.11           N  
ATOM   3940  N   GLY A 521       1.550  14.641 -10.281  1.00 92.85           N  
ATOM   3941  CA  GLY A 521       1.646  13.477 -11.148  1.00 92.85           C  
ATOM   3942  C   GLY A 521       0.350  12.695 -11.243  1.00 92.85           C  
ATOM   3943  O   GLY A 521       0.315  11.609 -11.824  1.00 92.85           O  
ATOM   3944  N   THR A 522      -0.733  13.183 -10.681  1.00 94.82           N  
ATOM   3945  CA  THR A 522      -2.018  12.494 -10.695  1.00 94.82           C  
ATOM   3946  C   THR A 522      -2.602  12.467 -12.105  1.00 94.82           C  
ATOM   3947  CB  THR A 522      -3.020  13.159  -9.734  1.00 94.82           C  
ATOM   3948  O   THR A 522      -2.694  13.505 -12.764  1.00 94.82           O  
ATOM   3949  CG2 THR A 522      -4.361  12.433  -9.747  1.00 94.82           C  
ATOM   3950  OG1 THR A 522      -2.488  13.131  -8.403  1.00 94.82           O  
ATOM   3951  N   GLY A 523      -3.065  11.184 -12.537  1.00 94.39           N  
ATOM   3952  CA  GLY A 523      -3.622  11.020 -13.870  1.00 94.39           C  
ATOM   3953  C   GLY A 523      -2.563  10.851 -14.942  1.00 94.39           C  
ATOM   3954  O   GLY A 523      -2.861  10.934 -16.136  1.00 94.39           O  
ATOM   3955  N   TYR A 524      -1.264  10.641 -14.536  1.00 94.48           N  
ATOM   3956  CA  TYR A 524      -0.133  10.458 -15.438  1.00 94.48           C  
ATOM   3957  C   TYR A 524       0.283   8.993 -15.502  1.00 94.48           C  
ATOM   3958  CB  TYR A 524       1.054  11.318 -14.995  1.00 94.48           C  
ATOM   3959  O   TYR A 524       0.485   8.353 -14.467  1.00 94.48           O  
ATOM   3960  CG  TYR A 524       1.123  12.659 -15.685  1.00 94.48           C  
ATOM   3961  CD1 TYR A 524       1.833  12.818 -16.872  1.00 94.48           C  
ATOM   3962  CD2 TYR A 524       0.479  13.770 -15.150  1.00 94.48           C  
ATOM   3963  CE1 TYR A 524       1.901  14.053 -17.510  1.00 94.48           C  
ATOM   3964  CE2 TYR A 524       0.539  15.009 -15.779  1.00 94.48           C  
ATOM   3965  OH  TYR A 524       1.315  16.364 -17.584  1.00 94.48           O  
ATOM   3966  CZ  TYR A 524       1.251  15.140 -16.957  1.00 94.48           C  
ATOM   3967  N   PRO A 525       0.348   8.409 -16.741  1.00 94.35           N  
ATOM   3968  CA  PRO A 525       0.135   9.045 -18.044  1.00 94.35           C  
ATOM   3969  C   PRO A 525      -1.318   8.969 -18.507  1.00 94.35           C  
ATOM   3970  CB  PRO A 525       1.049   8.249 -18.979  1.00 94.35           C  
ATOM   3971  O   PRO A 525      -1.702   9.652 -19.460  1.00 94.35           O  
ATOM   3972  CG  PRO A 525       1.096   6.876 -18.389  1.00 94.35           C  
ATOM   3973  CD  PRO A 525       1.057   6.998 -16.893  1.00 94.35           C  
ATOM   3974  N   VAL A 526      -2.075   8.144 -17.817  1.00 95.71           N  
ATOM   3975  CA  VAL A 526      -3.449   7.934 -18.262  1.00 95.71           C  
ATOM   3976  C   VAL A 526      -4.419   8.360 -17.163  1.00 95.71           C  
ATOM   3977  CB  VAL A 526      -3.699   6.460 -18.652  1.00 95.71           C  
ATOM   3978  O   VAL A 526      -4.174   8.113 -15.979  1.00 95.71           O  
ATOM   3979  CG1 VAL A 526      -5.117   6.277 -19.192  1.00 95.71           C  
ATOM   3980  CG2 VAL A 526      -2.669   5.998 -19.681  1.00 95.71           C  
ATOM   3981  N   ASN A 527      -5.460   9.072 -17.493  1.00 96.61           N  
ATOM   3982  CA  ASN A 527      -6.507   9.345 -16.515  1.00 96.61           C  
ATOM   3983  C   ASN A 527      -7.024   8.060 -15.874  1.00 96.61           C  
ATOM   3984  CB  ASN A 527      -7.659  10.116 -17.163  1.00 96.61           C  
ATOM   3985  O   ASN A 527      -7.279   7.074 -16.568  1.00 96.61           O  
ATOM   3986  CG  ASN A 527      -7.288  11.546 -17.501  1.00 96.61           C  
ATOM   3987  ND2 ASN A 527      -8.063  12.168 -18.382  1.00 96.61           N  
ATOM   3988  OD1 ASN A 527      -6.312  12.088 -16.975  1.00 96.61           O  
ATOM   3989  N   GLY A 528      -7.041   8.136 -14.526  1.00 95.86           N  
ATOM   3990  CA  GLY A 528      -7.578   6.984 -13.819  1.00 95.86           C  
ATOM   3991  C   GLY A 528      -6.544   6.271 -12.968  1.00 95.86           C  
ATOM   3992  O   GLY A 528      -6.876   5.343 -12.228  1.00 95.86           O  
ATOM   3993  N   VAL A 529      -5.272   6.802 -13.067  1.00 96.24           N  
ATOM   3994  CA  VAL A 529      -4.245   6.138 -12.271  1.00 96.24           C  
ATOM   3995  C   VAL A 529      -3.354   7.182 -11.602  1.00 96.24           C  
ATOM   3996  CB  VAL A 529      -3.390   5.181 -13.132  1.00 96.24           C  
ATOM   3997  O   VAL A 529      -3.206   8.297 -12.108  1.00 96.24           O  
ATOM   3998  CG1 VAL A 529      -4.243   4.036 -13.676  1.00 96.24           C  
ATOM   3999  CG2 VAL A 529      -2.723   5.944 -14.275  1.00 96.24           C  
ATOM   4000  N   GLN A 530      -2.763   6.862 -10.468  1.00 96.20           N  
ATOM   4001  CA  GLN A 530      -1.734   7.622  -9.767  1.00 96.20           C  
ATOM   4002  C   GLN A 530      -0.384   6.914  -9.838  1.00 96.20           C  
ATOM   4003  CB  GLN A 530      -2.132   7.848  -8.308  1.00 96.20           C  
ATOM   4004  O   GLN A 530      -0.187   5.875  -9.205  1.00 96.20           O  
ATOM   4005  CG  GLN A 530      -1.047   8.512  -7.470  1.00 96.20           C  
ATOM   4006  CD  GLN A 530      -0.739   9.926  -7.924  1.00 96.20           C  
ATOM   4007  NE2 GLN A 530       0.543  10.224  -8.107  1.00 96.20           N  
ATOM   4008  OE1 GLN A 530      -1.646  10.745  -8.109  1.00 96.20           O  
ATOM   4009  N   PRO A 531       0.509   7.534 -10.555  1.00 95.66           N  
ATOM   4010  CA  PRO A 531       1.820   6.891 -10.666  1.00 95.66           C  
ATOM   4011  C   PRO A 531       2.618   6.951  -9.366  1.00 95.66           C  
ATOM   4012  CB  PRO A 531       2.513   7.692 -11.771  1.00 95.66           C  
ATOM   4013  O   PRO A 531       2.645   7.990  -8.701  1.00 95.66           O  
ATOM   4014  CG  PRO A 531       1.898   9.052 -11.700  1.00 95.66           C  
ATOM   4015  CD  PRO A 531       0.450   8.902 -11.333  1.00 95.66           C  
ATOM   4016  N   LEU A 532       3.302   5.843  -9.094  1.00 94.42           N  
ATOM   4017  CA  LEU A 532       4.151   5.750  -7.911  1.00 94.42           C  
ATOM   4018  C   LEU A 532       5.573   5.353  -8.293  1.00 94.42           C  
ATOM   4019  CB  LEU A 532       3.576   4.738  -6.917  1.00 94.42           C  
ATOM   4020  O   LEU A 532       6.341   4.890  -7.447  1.00 94.42           O  
ATOM   4021  CG  LEU A 532       2.232   5.100  -6.282  1.00 94.42           C  
ATOM   4022  CD1 LEU A 532       1.711   3.936  -5.446  1.00 94.42           C  
ATOM   4023  CD2 LEU A 532       2.363   6.359  -5.432  1.00 94.42           C  
ATOM   4024  N   ALA A 533       5.896   5.466  -9.561  1.00 94.37           N  
ATOM   4025  CA  ALA A 533       7.156   4.950 -10.090  1.00 94.37           C  
ATOM   4026  C   ALA A 533       8.349   5.582  -9.378  1.00 94.37           C  
ATOM   4027  CB  ALA A 533       7.244   5.200 -11.593  1.00 94.37           C  
ATOM   4028  O   ALA A 533       9.298   4.887  -9.009  1.00 94.37           O  
ATOM   4029  N   PHE A 534       8.343   6.834  -9.180  1.00 93.92           N  
ATOM   4030  CA  PHE A 534       9.476   7.522  -8.571  1.00 93.92           C  
ATOM   4031  C   PHE A 534       9.655   7.090  -7.120  1.00 93.92           C  
ATOM   4032  CB  PHE A 534       9.289   9.041  -8.648  1.00 93.92           C  
ATOM   4033  O   PHE A 534      10.782   6.904  -6.657  1.00 93.92           O  
ATOM   4034  CG  PHE A 534       9.524   9.612 -10.020  1.00 93.92           C  
ATOM   4035  CD1 PHE A 534      10.622   9.218 -10.774  1.00 93.92           C  
ATOM   4036  CD2 PHE A 534       8.645  10.545 -10.556  1.00 93.92           C  
ATOM   4037  CE1 PHE A 534      10.842   9.746 -12.044  1.00 93.92           C  
ATOM   4038  CE2 PHE A 534       8.858  11.077 -11.824  1.00 93.92           C  
ATOM   4039  CZ  PHE A 534       9.958  10.677 -12.566  1.00 93.92           C  
ATOM   4040  N   ASN A 535       8.573   6.845  -6.471  1.00 88.86           N  
ATOM   4041  CA  ASN A 535       8.613   6.527  -5.048  1.00 88.86           C  
ATOM   4042  C   ASN A 535       8.941   5.055  -4.811  1.00 88.86           C  
ATOM   4043  CB  ASN A 535       7.285   6.889  -4.379  1.00 88.86           C  
ATOM   4044  O   ASN A 535       9.684   4.721  -3.887  1.00 88.86           O  
ATOM   4045  CG  ASN A 535       7.068   8.387  -4.287  1.00 88.86           C  
ATOM   4046  ND2 ASN A 535       6.165   8.907  -5.109  1.00 88.86           N  
ATOM   4047  OD1 ASN A 535       7.707   9.071  -3.483  1.00 88.86           O  
ATOM   4048  N   VAL A 536       8.416   4.278  -5.743  1.00 87.73           N  
ATOM   4049  CA  VAL A 536       8.556   2.846  -5.496  1.00 87.73           C  
ATOM   4050  C   VAL A 536       9.737   2.297  -6.293  1.00 87.73           C  
ATOM   4051  CB  VAL A 536       7.265   2.079  -5.859  1.00 87.73           C  
ATOM   4052  O   VAL A 536      10.328   1.282  -5.918  1.00 87.73           O  
ATOM   4053  CG1 VAL A 536       6.130   2.451  -4.907  1.00 87.73           C  
ATOM   4054  CG2 VAL A 536       6.866   2.361  -7.306  1.00 87.73           C  
ATOM   4055  N   GLY A 537      10.125   2.953  -7.412  1.00 89.32           N  
ATOM   4056  CA  GLY A 537      11.316   2.576  -8.156  1.00 89.32           C  
ATOM   4057  C   GLY A 537      11.015   1.726  -9.375  1.00 89.32           C  
ATOM   4058  O   GLY A 537      11.929   1.192 -10.008  1.00 89.32           O  
ATOM   4059  N   PHE A 538       9.843   1.508  -9.645  1.00 92.48           N  
ATOM   4060  CA  PHE A 538       9.378   0.856 -10.864  1.00 92.48           C  
ATOM   4061  C   PHE A 538       7.974   1.324 -11.226  1.00 92.48           C  
ATOM   4062  CB  PHE A 538       9.397  -0.667 -10.701  1.00 92.48           C  
ATOM   4063  O   PHE A 538       7.320   2.012 -10.438  1.00 92.48           O  
ATOM   4064  CG  PHE A 538       8.425  -1.181  -9.674  1.00 92.48           C  
ATOM   4065  CD1 PHE A 538       8.733  -1.131  -8.320  1.00 92.48           C  
ATOM   4066  CD2 PHE A 538       7.203  -1.713 -10.063  1.00 92.48           C  
ATOM   4067  CE1 PHE A 538       7.834  -1.606  -7.367  1.00 92.48           C  
ATOM   4068  CE2 PHE A 538       6.300  -2.189  -9.116  1.00 92.48           C  
ATOM   4069  CZ  PHE A 538       6.618  -2.135  -7.769  1.00 92.48           C  
ATOM   4070  N   LEU A 539       7.541   1.059 -12.454  1.00 95.66           N  
ATOM   4071  CA  LEU A 539       6.240   1.548 -12.896  1.00 95.66           C  
ATOM   4072  C   LEU A 539       5.114   0.880 -12.114  1.00 95.66           C  
ATOM   4073  CB  LEU A 539       6.055   1.297 -14.395  1.00 95.66           C  
ATOM   4074  O   LEU A 539       4.686  -0.225 -12.455  1.00 95.66           O  
ATOM   4075  CG  LEU A 539       7.062   1.975 -15.325  1.00 95.66           C  
ATOM   4076  CD1 LEU A 539       6.698   1.711 -16.783  1.00 95.66           C  
ATOM   4077  CD2 LEU A 539       7.124   3.473 -15.047  1.00 95.66           C  
ATOM   4078  N   ALA A 540       4.660   1.565 -11.062  1.00 95.21           N  
ATOM   4079  CA  ALA A 540       3.555   1.177 -10.190  1.00 95.21           C  
ATOM   4080  C   ALA A 540       2.492   2.271 -10.130  1.00 95.21           C  
ATOM   4081  CB  ALA A 540       4.069   0.862  -8.787  1.00 95.21           C  
ATOM   4082  O   ALA A 540       2.813   3.460 -10.191  1.00 95.21           O  
ATOM   4083  N   TYR A 541       1.234   1.755 -10.045  1.00 96.31           N  
ATOM   4084  CA  TYR A 541       0.120   2.696 -10.106  1.00 96.31           C  
ATOM   4085  C   TYR A 541      -0.936   2.359  -9.060  1.00 96.31           C  
ATOM   4086  CB  TYR A 541      -0.508   2.696 -11.502  1.00 96.31           C  
ATOM   4087  O   TYR A 541      -1.143   1.188  -8.733  1.00 96.31           O  
ATOM   4088  CG  TYR A 541       0.487   2.911 -12.616  1.00 96.31           C  
ATOM   4089  CD1 TYR A 541       0.713   4.182 -13.140  1.00 96.31           C  
ATOM   4090  CD2 TYR A 541       1.203   1.844 -13.148  1.00 96.31           C  
ATOM   4091  CE1 TYR A 541       1.628   4.385 -14.167  1.00 96.31           C  
ATOM   4092  CE2 TYR A 541       2.121   2.035 -14.176  1.00 96.31           C  
ATOM   4093  OH  TYR A 541       3.233   3.502 -15.696  1.00 96.31           O  
ATOM   4094  CZ  TYR A 541       2.326   3.307 -14.678  1.00 96.31           C  
ATOM   4095  N   LEU A 542      -1.577   3.383  -8.556  1.00 95.96           N  
ATOM   4096  CA  LEU A 542      -2.770   3.248  -7.727  1.00 95.96           C  
ATOM   4097  C   LEU A 542      -4.005   3.758  -8.463  1.00 95.96           C  
ATOM   4098  CB  LEU A 542      -2.597   4.009  -6.409  1.00 95.96           C  
ATOM   4099  O   LEU A 542      -3.931   4.747  -9.197  1.00 95.96           O  
ATOM   4100  CG  LEU A 542      -1.549   3.457  -5.441  1.00 95.96           C  
ATOM   4101  CD1 LEU A 542      -1.390   4.390  -4.245  1.00 95.96           C  
ATOM   4102  CD2 LEU A 542      -1.930   2.053  -4.984  1.00 95.96           C  
ATOM   4103  N   SER A 543      -5.113   3.052  -8.224  1.00 96.88           N  
ATOM   4104  CA  SER A 543      -6.364   3.476  -8.843  1.00 96.88           C  
ATOM   4105  C   SER A 543      -7.569   2.947  -8.073  1.00 96.88           C  
ATOM   4106  CB  SER A 543      -6.430   3.003 -10.296  1.00 96.88           C  
ATOM   4107  O   SER A 543      -7.414   2.221  -7.089  1.00 96.88           O  
ATOM   4108  OG  SER A 543      -6.484   1.589 -10.363  1.00 96.88           O  
ATOM   4109  N   TYR A 544      -8.752   3.462  -8.584  1.00 96.58           N  
ATOM   4110  CA  TYR A 544      -9.963   2.780  -8.141  1.00 96.58           C  
ATOM   4111  C   TYR A 544      -9.991   1.339  -8.637  1.00 96.58           C  
ATOM   4112  CB  TYR A 544     -11.209   3.524  -8.630  1.00 96.58           C  
ATOM   4113  O   TYR A 544      -9.400   1.021  -9.673  1.00 96.58           O  
ATOM   4114  CG  TYR A 544     -11.400   4.876  -7.986  1.00 96.58           C  
ATOM   4115  CD1 TYR A 544     -12.035   4.998  -6.752  1.00 96.58           C  
ATOM   4116  CD2 TYR A 544     -10.948   6.034  -8.610  1.00 96.58           C  
ATOM   4117  CE1 TYR A 544     -12.215   6.242  -6.156  1.00 96.58           C  
ATOM   4118  CE2 TYR A 544     -11.123   7.282  -8.023  1.00 96.58           C  
ATOM   4119  OH  TYR A 544     -11.932   8.610  -6.212  1.00 96.58           O  
ATOM   4120  CZ  TYR A 544     -11.756   7.376  -6.798  1.00 96.58           C  
ATOM   4121  N   PRO A 545     -10.646   0.446  -7.823  1.00 96.93           N  
ATOM   4122  CA  PRO A 545     -10.747  -0.935  -8.299  1.00 96.93           C  
ATOM   4123  C   PRO A 545     -11.317  -1.032  -9.712  1.00 96.93           C  
ATOM   4124  CB  PRO A 545     -11.687  -1.590  -7.284  1.00 96.93           C  
ATOM   4125  O   PRO A 545     -12.243  -0.295 -10.060  1.00 96.93           O  
ATOM   4126  CG  PRO A 545     -11.485  -0.817  -6.021  1.00 96.93           C  
ATOM   4127  CD  PRO A 545     -11.290   0.630  -6.373  1.00 96.93           C  
ATOM   4128  N   MET A 546     -10.666  -1.825 -10.540  1.00 96.19           N  
ATOM   4129  CA  MET A 546     -11.079  -2.139 -11.905  1.00 96.19           C  
ATOM   4130  C   MET A 546     -10.920  -0.925 -12.814  1.00 96.19           C  
ATOM   4131  CB  MET A 546     -12.529  -2.625 -11.930  1.00 96.19           C  
ATOM   4132  O   MET A 546     -11.566  -0.840 -13.861  1.00 96.19           O  
ATOM   4133  CG  MET A 546     -12.781  -3.848 -11.062  1.00 96.19           C  
ATOM   4134  SD  MET A 546     -11.713  -5.268 -11.521  1.00 96.19           S  
ATOM   4135  CE  MET A 546     -11.779  -6.227  -9.982  1.00 96.19           C  
ATOM   4136  N   TYR A 547     -10.196   0.008 -12.349  1.00 96.14           N  
ATOM   4137  CA  TYR A 547      -9.972   1.246 -13.087  1.00 96.14           C  
ATOM   4138  C   TYR A 547     -11.272   2.024 -13.255  1.00 96.14           C  
ATOM   4139  CB  TYR A 547      -9.359   0.951 -14.459  1.00 96.14           C  
ATOM   4140  O   TYR A 547     -11.451   2.739 -14.244  1.00 96.14           O  
ATOM   4141  CG  TYR A 547      -8.006   0.284 -14.389  1.00 96.14           C  
ATOM   4142  CD1 TYR A 547      -6.971   0.842 -13.642  1.00 96.14           C  
ATOM   4143  CD2 TYR A 547      -7.761  -0.904 -15.069  1.00 96.14           C  
ATOM   4144  CE1 TYR A 547      -5.722   0.232 -13.576  1.00 96.14           C  
ATOM   4145  CE2 TYR A 547      -6.517  -1.522 -15.010  1.00 96.14           C  
ATOM   4146  OH  TYR A 547      -4.272  -1.557 -14.200  1.00 96.14           O  
ATOM   4147  CZ  TYR A 547      -5.506  -0.948 -14.262  1.00 96.14           C  
ATOM   4148  N   MET A 548     -12.129   1.764 -12.240  1.00 93.27           N  
ATOM   4149  CA  MET A 548     -13.397   2.477 -12.358  1.00 93.27           C  
ATOM   4150  C   MET A 548     -13.169   3.982 -12.449  1.00 93.27           C  
ATOM   4151  CB  MET A 548     -14.307   2.156 -11.171  1.00 93.27           C  
ATOM   4152  O   MET A 548     -12.203   4.502 -11.889  1.00 93.27           O  
ATOM   4153  CG  MET A 548     -13.745   2.602  -9.830  1.00 93.27           C  
ATOM   4154  SD  MET A 548     -14.821   2.123  -8.423  1.00 93.27           S  
ATOM   4155  CE  MET A 548     -13.886   2.845  -7.046  1.00 93.27           C  
ATOM   4156  N   PHE A 549     -13.791   4.700 -13.375  1.00 93.22           N  
ATOM   4157  CA  PHE A 549     -13.739   6.130 -13.656  1.00 93.22           C  
ATOM   4158  C   PHE A 549     -12.489   6.480 -14.454  1.00 93.22           C  
ATOM   4159  CB  PHE A 549     -13.773   6.936 -12.354  1.00 93.22           C  
ATOM   4160  O   PHE A 549     -12.136   7.654 -14.582  1.00 93.22           O  
ATOM   4161  CG  PHE A 549     -14.928   6.587 -11.454  1.00 93.22           C  
ATOM   4162  CD1 PHE A 549     -16.233   6.631 -11.927  1.00 93.22           C  
ATOM   4163  CD2 PHE A 549     -14.707   6.215 -10.134  1.00 93.22           C  
ATOM   4164  CE1 PHE A 549     -17.304   6.309 -11.096  1.00 93.22           C  
ATOM   4165  CE2 PHE A 549     -15.772   5.891  -9.298  1.00 93.22           C  
ATOM   4166  CZ  PHE A 549     -17.070   5.940  -9.781  1.00 93.22           C  
ATOM   4167  N   GLY A 550     -11.694   5.507 -14.831  1.00 94.11           N  
ATOM   4168  CA  GLY A 550     -10.497   5.741 -15.623  1.00 94.11           C  
ATOM   4169  C   GLY A 550     -10.760   5.734 -17.117  1.00 94.11           C  
ATOM   4170  O   GLY A 550     -11.870   5.427 -17.556  1.00 94.11           O  
ATOM   4171  N   ASP A 551      -9.762   6.009 -17.839  1.00 94.46           N  
ATOM   4172  CA  ASP A 551      -9.836   6.017 -19.297  1.00 94.46           C  
ATOM   4173  C   ASP A 551     -10.020   4.604 -19.845  1.00 94.46           C  
ATOM   4174  CB  ASP A 551      -8.579   6.654 -19.894  1.00 94.46           C  
ATOM   4175  O   ASP A 551      -9.470   3.644 -19.299  1.00 94.46           O  
ATOM   4176  CG  ASP A 551      -8.700   6.920 -21.384  1.00 94.46           C  
ATOM   4177  OD1 ASP A 551      -8.364   6.027 -22.192  1.00 94.46           O  
ATOM   4178  OD2 ASP A 551      -9.133   8.033 -21.754  1.00 94.46           O  
ATOM   4179  N   LYS A 552     -10.732   4.465 -20.910  1.00 92.65           N  
ATOM   4180  CA  LYS A 552     -11.029   3.174 -21.524  1.00 92.65           C  
ATOM   4181  C   LYS A 552      -9.749   2.461 -21.951  1.00 92.65           C  
ATOM   4182  CB  LYS A 552     -11.955   3.353 -22.728  1.00 92.65           C  
ATOM   4183  O   LYS A 552      -9.719   1.232 -22.045  1.00 92.65           O  
ATOM   4184  CG  LYS A 552     -12.408   2.045 -23.360  1.00 92.65           C  
ATOM   4185  CD  LYS A 552     -13.328   2.289 -24.550  1.00 92.65           C  
ATOM   4186  CE  LYS A 552     -13.732   0.983 -25.222  1.00 92.65           C  
ATOM   4187  NZ  LYS A 552     -14.612   1.218 -26.405  1.00 92.65           N  
ATOM   4188  N   SER A 553      -8.690   3.212 -22.202  1.00 93.85           N  
ATOM   4189  CA  SER A 553      -7.427   2.649 -22.668  1.00 93.85           C  
ATOM   4190  C   SER A 553      -6.814   1.724 -21.622  1.00 93.85           C  
ATOM   4191  CB  SER A 553      -6.439   3.763 -23.017  1.00 93.85           C  
ATOM   4192  O   SER A 553      -5.972   0.884 -21.945  1.00 93.85           O  
ATOM   4193  OG  SER A 553      -6.010   4.439 -21.848  1.00 93.85           O  
ATOM   4194  N   LEU A 554      -7.166   1.884 -20.352  1.00 95.15           N  
ATOM   4195  CA  LEU A 554      -6.613   1.083 -19.266  1.00 95.15           C  
ATOM   4196  C   LEU A 554      -7.106  -0.358 -19.348  1.00 95.15           C  
ATOM   4197  CB  LEU A 554      -6.989   1.686 -17.910  1.00 95.15           C  
ATOM   4198  O   LEU A 554      -6.486  -1.264 -18.786  1.00 95.15           O  
ATOM   4199  CG  LEU A 554      -6.279   2.985 -17.526  1.00 95.15           C  
ATOM   4200  CD1 LEU A 554      -6.975   3.638 -16.336  1.00 95.15           C  
ATOM   4201  CD2 LEU A 554      -4.810   2.720 -17.212  1.00 95.15           C  
ATOM   4202  N   THR A 555      -8.178  -0.592 -20.133  1.00 94.25           N  
ATOM   4203  CA  THR A 555      -8.737  -1.935 -20.247  1.00 94.25           C  
ATOM   4204  C   THR A 555      -8.613  -2.453 -21.677  1.00 94.25           C  
ATOM   4205  CB  THR A 555     -10.215  -1.963 -19.814  1.00 94.25           C  
ATOM   4206  O   THR A 555      -9.111  -3.534 -21.997  1.00 94.25           O  
ATOM   4207  CG2 THR A 555     -10.359  -1.644 -18.330  1.00 94.25           C  
ATOM   4208  OG1 THR A 555     -10.948  -0.993 -20.574  1.00 94.25           O  
ATOM   4209  N   GLU A 556      -7.923  -1.764 -22.570  1.00 92.95           N  
ATOM   4210  CA  GLU A 556      -7.770  -2.151 -23.969  1.00 92.95           C  
ATOM   4211  C   GLU A 556      -6.747  -3.274 -24.122  1.00 92.95           C  
ATOM   4212  CB  GLU A 556      -7.358  -0.946 -24.818  1.00 92.95           C  
ATOM   4213  O   GLU A 556      -6.926  -4.175 -24.945  1.00 92.95           O  
ATOM   4214  CG  GLU A 556      -8.494   0.030 -25.093  1.00 92.95           C  
ATOM   4215  CD  GLU A 556      -8.060   1.246 -25.895  1.00 92.95           C  
ATOM   4216  OE1 GLU A 556      -8.921   2.090 -26.232  1.00 92.95           O  
ATOM   4217  OE2 GLU A 556      -6.849   1.355 -26.190  1.00 92.95           O  
ATOM   4218  N   ASN A 557      -5.670  -3.270 -23.285  1.00 93.17           N  
ATOM   4219  CA  ASN A 557      -4.573  -4.216 -23.455  1.00 93.17           C  
ATOM   4220  C   ASN A 557      -4.590  -5.295 -22.376  1.00 93.17           C  
ATOM   4221  CB  ASN A 557      -3.229  -3.485 -23.453  1.00 93.17           C  
ATOM   4222  O   ASN A 557      -3.706  -6.152 -22.335  1.00 93.17           O  
ATOM   4223  CG  ASN A 557      -3.045  -2.597 -24.668  1.00 93.17           C  
ATOM   4224  ND2 ASN A 557      -2.770  -1.319 -24.432  1.00 93.17           N  
ATOM   4225  OD1 ASN A 557      -3.151  -3.054 -25.808  1.00 93.17           O  
ATOM   4226  N   VAL A 558      -5.611  -5.102 -21.531  1.00 96.03           N  
ATOM   4227  CA  VAL A 558      -5.804  -6.108 -20.491  1.00 96.03           C  
ATOM   4228  C   VAL A 558      -7.292  -6.421 -20.346  1.00 96.03           C  
ATOM   4229  CB  VAL A 558      -5.223  -5.642 -19.137  1.00 96.03           C  
ATOM   4230  O   VAL A 558      -8.114  -5.513 -20.206  1.00 96.03           O  
ATOM   4231  CG1 VAL A 558      -5.375  -6.735 -18.080  1.00 96.03           C  
ATOM   4232  CG2 VAL A 558      -3.756  -5.248 -19.295  1.00 96.03           C  
ATOM   4233  N   GLU A 559      -7.649  -7.672 -20.466  1.00 97.56           N  
ATOM   4234  CA  GLU A 559      -9.014  -8.120 -20.204  1.00 97.56           C  
ATOM   4235  C   GLU A 559      -9.190  -8.529 -18.745  1.00 97.56           C  
ATOM   4236  CB  GLU A 559      -9.383  -9.286 -21.125  1.00 97.56           C  
ATOM   4237  O   GLU A 559      -8.537  -9.462 -18.272  1.00 97.56           O  
ATOM   4238  CG  GLU A 559     -10.823  -9.755 -20.977  1.00 97.56           C  
ATOM   4239  CD  GLU A 559     -11.180 -10.901 -21.909  1.00 97.56           C  
ATOM   4240  OE1 GLU A 559     -11.547 -11.993 -21.417  1.00 97.56           O  
ATOM   4241  OE2 GLU A 559     -11.092 -10.707 -23.142  1.00 97.56           O  
ATOM   4242  N   ILE A 560     -10.077  -7.829 -18.063  1.00 98.04           N  
ATOM   4243  CA  ILE A 560     -10.281  -8.051 -16.636  1.00 98.04           C  
ATOM   4244  C   ILE A 560     -11.628  -8.734 -16.408  1.00 98.04           C  
ATOM   4245  CB  ILE A 560     -10.210  -6.727 -15.842  1.00 98.04           C  
ATOM   4246  O   ILE A 560     -12.681  -8.146 -16.666  1.00 98.04           O  
ATOM   4247  CG1 ILE A 560      -8.888  -6.005 -16.126  1.00 98.04           C  
ATOM   4248  CG2 ILE A 560     -10.382  -6.987 -14.343  1.00 98.04           C  
ATOM   4249  CD1 ILE A 560      -8.828  -4.586 -15.577  1.00 98.04           C  
ATOM   4250  N   THR A 561     -11.590  -9.974 -16.003  1.00 97.99           N  
ATOM   4251  CA  THR A 561     -12.804 -10.682 -15.613  1.00 97.99           C  
ATOM   4252  C   THR A 561     -13.108 -10.460 -14.134  1.00 97.99           C  
ATOM   4253  CB  THR A 561     -12.684 -12.192 -15.893  1.00 97.99           C  
ATOM   4254  O   THR A 561     -12.306 -10.819 -13.269  1.00 97.99           O  
ATOM   4255  CG2 THR A 561     -13.981 -12.919 -15.555  1.00 97.99           C  
ATOM   4256  OG1 THR A 561     -12.385 -12.392 -17.281  1.00 97.99           O  
ATOM   4257  N   MET A 562     -14.226  -9.828 -13.811  1.00 97.32           N  
ATOM   4258  CA  MET A 562     -14.593  -9.449 -12.450  1.00 97.32           C  
ATOM   4259  C   MET A 562     -15.140 -10.646 -11.680  1.00 97.32           C  
ATOM   4260  CB  MET A 562     -15.627  -8.321 -12.466  1.00 97.32           C  
ATOM   4261  O   MET A 562     -15.184 -11.760 -12.205  1.00 97.32           O  
ATOM   4262  CG  MET A 562     -15.112  -7.027 -13.075  1.00 97.32           C  
ATOM   4263  SD  MET A 562     -16.362  -5.684 -13.031  1.00 97.32           S  
ATOM   4264  CE  MET A 562     -17.549  -6.312 -14.251  1.00 97.32           C  
ATOM   4265  N   PHE A 563     -15.578 -10.435 -10.485  1.00 94.77           N  
ATOM   4266  CA  PHE A 563     -16.028 -11.474  -9.567  1.00 94.77           C  
ATOM   4267  C   PHE A 563     -17.275 -12.167 -10.103  1.00 94.77           C  
ATOM   4268  CB  PHE A 563     -16.309 -10.884  -8.181  1.00 94.77           C  
ATOM   4269  O   PHE A 563     -17.574 -13.301  -9.722  1.00 94.77           O  
ATOM   4270  CG  PHE A 563     -17.567 -10.061  -8.116  1.00 94.77           C  
ATOM   4271  CD1 PHE A 563     -17.546  -8.708  -8.433  1.00 94.77           C  
ATOM   4272  CD2 PHE A 563     -18.772 -10.640  -7.738  1.00 94.77           C  
ATOM   4273  CE1 PHE A 563     -18.709  -7.943  -8.373  1.00 94.77           C  
ATOM   4274  CE2 PHE A 563     -19.938  -9.882  -7.676  1.00 94.77           C  
ATOM   4275  CZ  PHE A 563     -19.904  -8.534  -7.993  1.00 94.77           C  
ATOM   4276  N   ASP A 564     -18.059 -11.534 -10.911  1.00 95.66           N  
ATOM   4277  CA  ASP A 564     -19.311 -12.089 -11.417  1.00 95.66           C  
ATOM   4278  C   ASP A 564     -19.121 -12.699 -12.804  1.00 95.66           C  
ATOM   4279  CB  ASP A 564     -20.397 -11.011 -11.461  1.00 95.66           C  
ATOM   4280  O   ASP A 564     -20.095 -13.049 -13.473  1.00 95.66           O  
ATOM   4281  CG  ASP A 564     -20.016  -9.821 -12.324  1.00 95.66           C  
ATOM   4282  OD1 ASP A 564     -18.927  -9.836 -12.938  1.00 95.66           O  
ATOM   4283  OD2 ASP A 564     -20.810  -8.858 -12.389  1.00 95.66           O  
ATOM   4284  N   GLY A 565     -17.958 -12.797 -13.305  1.00 96.36           N  
ATOM   4285  CA  GLY A 565     -17.663 -13.430 -14.581  1.00 96.36           C  
ATOM   4286  C   GLY A 565     -17.767 -12.478 -15.757  1.00 96.36           C  
ATOM   4287  O   GLY A 565     -17.448 -12.845 -16.890  1.00 96.36           O  
ATOM   4288  N   LYS A 566     -18.104 -11.246 -15.511  1.00 97.08           N  
ATOM   4289  CA  LYS A 566     -18.224 -10.245 -16.567  1.00 97.08           C  
ATOM   4290  C   LYS A 566     -16.904  -9.509 -16.780  1.00 97.08           C  
ATOM   4291  CB  LYS A 566     -19.333  -9.246 -16.237  1.00 97.08           C  
ATOM   4292  O   LYS A 566     -16.072  -9.441 -15.872  1.00 97.08           O  
ATOM   4293  CG  LYS A 566     -20.724  -9.861 -16.180  1.00 97.08           C  
ATOM   4294  CD  LYS A 566     -21.800  -8.797 -16.007  1.00 97.08           C  
ATOM   4295  CE  LYS A 566     -23.195  -9.406 -16.004  1.00 97.08           C  
ATOM   4296  NZ  LYS A 566     -24.248  -8.378 -15.749  1.00 97.08           N  
ATOM   4297  N   ILE A 567     -16.754  -8.950 -17.988  1.00 97.18           N  
ATOM   4298  CA  ILE A 567     -15.540  -8.221 -18.338  1.00 97.18           C  
ATOM   4299  C   ILE A 567     -15.683  -6.756 -17.935  1.00 97.18           C  
ATOM   4300  CB  ILE A 567     -15.229  -8.334 -19.848  1.00 97.18           C  
ATOM   4301  O   ILE A 567     -16.686  -6.112 -18.254  1.00 97.18           O  
ATOM   4302  CG1 ILE A 567     -15.045  -9.802 -20.247  1.00 97.18           C  
ATOM   4303  CG2 ILE A 567     -13.988  -7.510 -20.206  1.00 97.18           C  
ATOM   4304  CD1 ILE A 567     -13.867 -10.486 -19.568  1.00 97.18           C  
ATOM   4305  N   ALA A 568     -14.691  -6.268 -17.196  1.00 95.54           N  
ATOM   4306  CA  ALA A 568     -14.728  -4.891 -16.710  1.00 95.54           C  
ATOM   4307  C   ALA A 568     -14.658  -3.898 -17.866  1.00 95.54           C  
ATOM   4308  CB  ALA A 568     -13.585  -4.642 -15.729  1.00 95.54           C  
ATOM   4309  O   ALA A 568     -13.773  -3.992 -18.720  1.00 95.54           O  
ATOM   4310  N   SER A 569     -15.574  -3.062 -17.950  1.00 92.38           N  
ATOM   4311  CA  SER A 569     -15.662  -1.910 -18.841  1.00 92.38           C  
ATOM   4312  C   SER A 569     -16.594  -0.843 -18.276  1.00 92.38           C  
ATOM   4313  CB  SER A 569     -16.146  -2.339 -20.227  1.00 92.38           C  
ATOM   4314  O   SER A 569     -17.408  -1.127 -17.395  1.00 92.38           O  
ATOM   4315  OG  SER A 569     -17.513  -2.710 -20.190  1.00 92.38           O  
ATOM   4316  N   PRO A 570     -16.311   0.400 -18.742  1.00 89.91           N  
ATOM   4317  CA  PRO A 570     -17.233   1.431 -18.261  1.00 89.91           C  
ATOM   4318  C   PRO A 570     -18.698   1.045 -18.446  1.00 89.91           C  
ATOM   4319  CB  PRO A 570     -16.877   2.649 -19.116  1.00 89.91           C  
ATOM   4320  O   PRO A 570     -19.520   1.284 -17.557  1.00 89.91           O  
ATOM   4321  CG  PRO A 570     -15.421   2.493 -19.416  1.00 89.91           C  
ATOM   4322  CD  PRO A 570     -15.131   1.035 -19.629  1.00 89.91           C  
ATOM   4323  N   GLU A 571     -19.086   0.385 -19.499  1.00 90.98           N  
ATOM   4324  CA  GLU A 571     -20.457   0.007 -19.828  1.00 90.98           C  
ATOM   4325  C   GLU A 571     -20.982  -1.056 -18.868  1.00 90.98           C  
ATOM   4326  CB  GLU A 571     -20.543  -0.499 -21.271  1.00 90.98           C  
ATOM   4327  O   GLU A 571     -22.179  -1.096 -18.572  1.00 90.98           O  
ATOM   4328  CG  GLU A 571     -20.148   0.539 -22.311  1.00 90.98           C  
ATOM   4329  CD  GLU A 571     -18.643   0.699 -22.458  1.00 90.98           C  
ATOM   4330  OE1 GLU A 571     -18.194   1.728 -23.011  1.00 90.98           O  
ATOM   4331  OE2 GLU A 571     -17.908  -0.213 -22.018  1.00 90.98           O  
ATOM   4332  N   THR A 572     -20.059  -1.873 -18.456  1.00 93.84           N  
ATOM   4333  CA  THR A 572     -20.455  -2.944 -17.549  1.00 93.84           C  
ATOM   4334  C   THR A 572     -20.538  -2.434 -16.113  1.00 93.84           C  
ATOM   4335  CB  THR A 572     -19.471  -4.127 -17.620  1.00 93.84           C  
ATOM   4336  O   THR A 572     -21.360  -2.909 -15.327  1.00 93.84           O  
ATOM   4337  CG2 THR A 572     -19.452  -4.743 -19.015  1.00 93.84           C  
ATOM   4338  OG1 THR A 572     -18.154  -3.666 -17.294  1.00 93.84           O  
ATOM   4339  N   LEU A 573     -19.727  -1.449 -15.723  1.00 94.57           N  
ATOM   4340  CA  LEU A 573     -19.581  -1.017 -14.337  1.00 94.57           C  
ATOM   4341  C   LEU A 573     -20.573   0.092 -14.005  1.00 94.57           C  
ATOM   4342  CB  LEU A 573     -18.151  -0.535 -14.074  1.00 94.57           C  
ATOM   4343  O   LEU A 573     -21.103   0.144 -12.893  1.00 94.57           O  
ATOM   4344  CG  LEU A 573     -17.073  -1.617 -14.007  1.00 94.57           C  
ATOM   4345  CD1 LEU A 573     -15.685  -0.989 -14.087  1.00 94.57           C  
ATOM   4346  CD2 LEU A 573     -17.219  -2.441 -12.732  1.00 94.57           C  
ATOM   4347  N   LEU A 574     -20.846   0.902 -15.034  1.00 93.48           N  
ATOM   4348  CA  LEU A 574     -21.547   2.150 -14.753  1.00 93.48           C  
ATOM   4349  C   LEU A 574     -22.925   2.158 -15.405  1.00 93.48           C  
ATOM   4350  CB  LEU A 574     -20.729   3.347 -15.244  1.00 93.48           C  
ATOM   4351  O   LEU A 574     -23.118   1.559 -16.466  1.00 93.48           O  
ATOM   4352  CG  LEU A 574     -19.307   3.468 -14.695  1.00 93.48           C  
ATOM   4353  CD1 LEU A 574     -18.547   4.569 -15.428  1.00 93.48           C  
ATOM   4354  CD2 LEU A 574     -19.335   3.740 -13.194  1.00 93.48           C  
ATOM   4355  N   GLU A 575     -23.931   2.701 -14.721  1.00 93.49           N  
ATOM   4356  CA  GLU A 575     -25.248   3.068 -15.231  1.00 93.49           C  
ATOM   4357  C   GLU A 575     -25.562   4.534 -14.944  1.00 93.49           C  
ATOM   4358  CB  GLU A 575     -26.329   2.171 -14.623  1.00 93.49           C  
ATOM   4359  O   GLU A 575     -25.680   4.934 -13.784  1.00 93.49           O  
ATOM   4360  CG  GLU A 575     -27.709   2.370 -15.234  1.00 93.49           C  
ATOM   4361  CD  GLU A 575     -28.759   1.429 -14.665  1.00 93.49           C  
ATOM   4362  OE1 GLU A 575     -29.880   1.366 -15.217  1.00 93.49           O  
ATOM   4363  OE2 GLU A 575     -28.457   0.750 -13.658  1.00 93.49           O  
ATOM   4364  N   ASP A 576     -25.560   5.397 -16.011  1.00 89.28           N  
ATOM   4365  CA  ASP A 576     -25.780   6.834 -15.885  1.00 89.28           C  
ATOM   4366  C   ASP A 576     -24.664   7.493 -15.078  1.00 89.28           C  
ATOM   4367  CB  ASP A 576     -27.136   7.114 -15.234  1.00 89.28           C  
ATOM   4368  O   ASP A 576     -24.929   8.314 -14.198  1.00 89.28           O  
ATOM   4369  CG  ASP A 576     -28.306   6.602 -16.057  1.00 89.28           C  
ATOM   4370  OD1 ASP A 576     -28.249   6.666 -17.304  1.00 89.28           O  
ATOM   4371  OD2 ASP A 576     -29.295   6.134 -15.452  1.00 89.28           O  
ATOM   4372  N   GLY A 577     -23.426   6.999 -15.178  1.00 86.04           N  
ATOM   4373  CA  GLY A 577     -22.256   7.591 -14.550  1.00 86.04           C  
ATOM   4374  C   GLY A 577     -22.037   7.115 -13.126  1.00 86.04           C  
ATOM   4375  O   GLY A 577     -21.111   7.567 -12.450  1.00 86.04           O  
ATOM   4376  N   LYS A 578     -22.955   6.246 -12.700  1.00 90.37           N  
ATOM   4377  CA  LYS A 578     -22.863   5.706 -11.347  1.00 90.37           C  
ATOM   4378  C   LYS A 578     -22.595   4.204 -11.371  1.00 90.37           C  
ATOM   4379  CB  LYS A 578     -24.144   5.998 -10.564  1.00 90.37           C  
ATOM   4380  O   LYS A 578     -23.050   3.502 -12.277  1.00 90.37           O  
ATOM   4381  CG  LYS A 578     -24.400   7.478 -10.326  1.00 90.37           C  
ATOM   4382  CD  LYS A 578     -25.640   7.701  -9.469  1.00 90.37           C  
ATOM   4383  CE  LYS A 578     -25.897   9.182  -9.230  1.00 90.37           C  
ATOM   4384  NZ  LYS A 578     -27.121   9.406  -8.403  1.00 90.37           N  
ATOM   4385  N   LEU A 579     -21.898   3.791 -10.429  1.00 93.85           N  
ATOM   4386  CA  LEU A 579     -21.617   2.364 -10.319  1.00 93.85           C  
ATOM   4387  C   LEU A 579     -22.900   1.574 -10.081  1.00 93.85           C  
ATOM   4388  CB  LEU A 579     -20.623   2.099  -9.185  1.00 93.85           C  
ATOM   4389  O   LEU A 579     -23.738   1.973  -9.268  1.00 93.85           O  
ATOM   4390  CG  LEU A 579     -19.158   2.426  -9.478  1.00 93.85           C  
ATOM   4391  CD1 LEU A 579     -18.333   2.352  -8.197  1.00 93.85           C  
ATOM   4392  CD2 LEU A 579     -18.599   1.479 -10.535  1.00 93.85           C  
ATOM   4393  N   LYS A 580     -23.051   0.538 -10.858  1.00 95.92           N  
ATOM   4394  CA  LYS A 580     -24.146  -0.388 -10.580  1.00 95.92           C  
ATOM   4395  C   LYS A 580     -24.013  -0.994  -9.186  1.00 95.92           C  
ATOM   4396  CB  LYS A 580     -24.192  -1.497 -11.632  1.00 95.92           C  
ATOM   4397  O   LYS A 580     -22.903  -1.137  -8.669  1.00 95.92           O  
ATOM   4398  CG  LYS A 580     -24.500  -1.004 -13.038  1.00 95.92           C  
ATOM   4399  CD  LYS A 580     -24.488  -2.147 -14.046  1.00 95.92           C  
ATOM   4400  CE  LYS A 580     -24.707  -1.643 -15.466  1.00 95.92           C  
ATOM   4401  NZ  LYS A 580     -24.597  -2.745 -16.468  1.00 95.92           N  
ATOM   4402  N   LYS A 581     -25.035  -1.350  -8.542  1.00 93.74           N  
ATOM   4403  CA  LYS A 581     -25.130  -1.677  -7.123  1.00 93.74           C  
ATOM   4404  C   LYS A 581     -24.155  -2.790  -6.749  1.00 93.74           C  
ATOM   4405  CB  LYS A 581     -26.558  -2.088  -6.761  1.00 93.74           C  
ATOM   4406  O   LYS A 581     -23.420  -2.674  -5.766  1.00 93.74           O  
ATOM   4407  CG  LYS A 581     -26.762  -2.378  -5.281  1.00 93.74           C  
ATOM   4408  CD  LYS A 581     -26.684  -1.106  -4.446  1.00 93.74           C  
ATOM   4409  CE  LYS A 581     -27.083  -1.361  -2.999  1.00 93.74           C  
ATOM   4410  NZ  LYS A 581     -26.117  -0.744  -2.041  1.00 93.74           N  
ATOM   4411  N   PRO A 582     -24.087  -3.878  -7.517  1.00 95.48           N  
ATOM   4412  CA  PRO A 582     -23.158  -4.923  -7.082  1.00 95.48           C  
ATOM   4413  C   PRO A 582     -21.704  -4.458  -7.081  1.00 95.48           C  
ATOM   4414  CB  PRO A 582     -23.374  -6.037  -8.110  1.00 95.48           C  
ATOM   4415  O   PRO A 582     -20.916  -4.884  -6.233  1.00 95.48           O  
ATOM   4416  CG  PRO A 582     -24.740  -5.786  -8.663  1.00 95.48           C  
ATOM   4417  CD  PRO A 582     -25.011  -4.310  -8.615  1.00 95.48           C  
ATOM   4418  N   TYR A 583     -21.343  -3.552  -7.927  1.00 96.02           N  
ATOM   4419  CA  TYR A 583     -19.983  -3.038  -8.051  1.00 96.02           C  
ATOM   4420  C   TYR A 583     -19.728  -1.924  -7.043  1.00 96.02           C  
ATOM   4421  CB  TYR A 583     -19.730  -2.524  -9.472  1.00 96.02           C  
ATOM   4422  O   TYR A 583     -18.627  -1.813  -6.497  1.00 96.02           O  
ATOM   4423  CG  TYR A 583     -20.027  -3.541 -10.547  1.00 96.02           C  
ATOM   4424  CD1 TYR A 583     -19.437  -4.803 -10.522  1.00 96.02           C  
ATOM   4425  CD2 TYR A 583     -20.898  -3.243 -11.589  1.00 96.02           C  
ATOM   4426  CE1 TYR A 583     -19.706  -5.742 -11.512  1.00 96.02           C  
ATOM   4427  CE2 TYR A 583     -21.174  -4.175 -12.584  1.00 96.02           C  
ATOM   4428  OH  TYR A 583     -20.845  -6.346 -13.519  1.00 96.02           O  
ATOM   4429  CZ  TYR A 583     -20.575  -5.420 -12.537  1.00 96.02           C  
ATOM   4430  N   TYR A 584     -20.808  -1.142  -6.836  1.00 94.56           N  
ATOM   4431  CA  TYR A 584     -20.714  -0.132  -5.788  1.00 94.56           C  
ATOM   4432  C   TYR A 584     -20.417  -0.773  -4.437  1.00 94.56           C  
ATOM   4433  CB  TYR A 584     -22.009   0.681  -5.706  1.00 94.56           C  
ATOM   4434  O   TYR A 584     -19.525  -0.325  -3.713  1.00 94.56           O  
ATOM   4435  CG  TYR A 584     -21.972   1.778  -4.670  1.00 94.56           C  
ATOM   4436  CD1 TYR A 584     -22.416   1.550  -3.369  1.00 94.56           C  
ATOM   4437  CD2 TYR A 584     -21.496   3.045  -4.989  1.00 94.56           C  
ATOM   4438  CE1 TYR A 584     -22.386   2.558  -2.412  1.00 94.56           C  
ATOM   4439  CE2 TYR A 584     -21.462   4.061  -4.040  1.00 94.56           C  
ATOM   4440  OH  TYR A 584     -21.876   4.810  -1.812  1.00 94.56           O  
ATOM   4441  CZ  TYR A 584     -21.907   3.808  -2.756  1.00 94.56           C  
ATOM   4442  N   ASP A 585     -21.065  -1.843  -4.094  1.00 92.64           N  
ATOM   4443  CA  ASP A 585     -20.916  -2.539  -2.820  1.00 92.64           C  
ATOM   4444  C   ASP A 585     -19.535  -3.180  -2.702  1.00 92.64           C  
ATOM   4445  CB  ASP A 585     -22.005  -3.602  -2.659  1.00 92.64           C  
ATOM   4446  O   ASP A 585     -18.944  -3.198  -1.620  1.00 92.64           O  
ATOM   4447  CG  ASP A 585     -23.385  -3.008  -2.437  1.00 92.64           C  
ATOM   4448  OD1 ASP A 585     -23.487  -1.804  -2.120  1.00 92.64           O  
ATOM   4449  OD2 ASP A 585     -24.380  -3.753  -2.578  1.00 92.64           O  
ATOM   4450  N   ARG A 586     -19.030  -3.568  -3.866  1.00 93.38           N  
ATOM   4451  CA  ARG A 586     -17.782  -4.324  -3.840  1.00 93.38           C  
ATOM   4452  C   ARG A 586     -16.578  -3.398  -3.979  1.00 93.38           C  
ATOM   4453  CB  ARG A 586     -17.766  -5.375  -4.952  1.00 93.38           C  
ATOM   4454  O   ARG A 586     -15.536  -3.629  -3.362  1.00 93.38           O  
ATOM   4455  CG  ARG A 586     -16.518  -6.243  -4.961  1.00 93.38           C  
ATOM   4456  CD  ARG A 586     -16.544  -7.280  -3.847  1.00 93.38           C  
ATOM   4457  NE  ARG A 586     -15.407  -8.192  -3.932  1.00 93.38           N  
ATOM   4458  NH1 ARG A 586     -14.630  -7.751  -1.802  1.00 93.38           N  
ATOM   4459  NH2 ARG A 586     -13.526  -9.246  -3.142  1.00 93.38           N  
ATOM   4460  CZ  ARG A 586     -14.523  -8.394  -2.958  1.00 93.38           C  
ATOM   4461  N   TYR A 587     -16.677  -2.306  -4.706  1.00 95.82           N  
ATOM   4462  CA  TYR A 587     -15.458  -1.640  -5.148  1.00 95.82           C  
ATOM   4463  C   TYR A 587     -15.396  -0.210  -4.623  1.00 95.82           C  
ATOM   4464  CB  TYR A 587     -15.369  -1.639  -6.677  1.00 95.82           C  
ATOM   4465  O   TYR A 587     -14.320   0.388  -4.558  1.00 95.82           O  
ATOM   4466  CG  TYR A 587     -15.284  -3.019  -7.281  1.00 95.82           C  
ATOM   4467  CD1 TYR A 587     -14.469  -3.999  -6.717  1.00 95.82           C  
ATOM   4468  CD2 TYR A 587     -16.017  -3.347  -8.417  1.00 95.82           C  
ATOM   4469  CE1 TYR A 587     -14.386  -5.272  -7.271  1.00 95.82           C  
ATOM   4470  CE2 TYR A 587     -15.941  -4.617  -8.980  1.00 95.82           C  
ATOM   4471  OH  TYR A 587     -15.047  -6.830  -8.953  1.00 95.82           O  
ATOM   4472  CZ  TYR A 587     -15.125  -5.571  -8.400  1.00 95.82           C  
ATOM   4473  N   GLN A 588     -16.489   0.320  -4.138  1.00 94.77           N  
ATOM   4474  CA  GLN A 588     -16.495   1.724  -3.741  1.00 94.77           C  
ATOM   4475  C   GLN A 588     -15.872   1.908  -2.360  1.00 94.77           C  
ATOM   4476  CB  GLN A 588     -17.920   2.279  -3.753  1.00 94.77           C  
ATOM   4477  O   GLN A 588     -16.173   1.155  -1.432  1.00 94.77           O  
ATOM   4478  CG  GLN A 588     -18.009   3.750  -3.370  1.00 94.77           C  
ATOM   4479  CD  GLN A 588     -17.404   4.667  -4.416  1.00 94.77           C  
ATOM   4480  NE2 GLN A 588     -16.747   5.730  -3.964  1.00 94.77           N  
ATOM   4481  OE1 GLN A 588     -17.525   4.422  -5.620  1.00 94.77           O  
ATOM   4482  N   THR A 589     -15.000   2.898  -2.323  1.00 95.23           N  
ATOM   4483  CA  THR A 589     -14.468   3.323  -1.033  1.00 95.23           C  
ATOM   4484  C   THR A 589     -15.481   4.189  -0.290  1.00 95.23           C  
ATOM   4485  CB  THR A 589     -13.149   4.101  -1.201  1.00 95.23           C  
ATOM   4486  O   THR A 589     -15.994   5.166  -0.841  1.00 95.23           O  
ATOM   4487  CG2 THR A 589     -12.653   4.637   0.137  1.00 95.23           C  
ATOM   4488  OG1 THR A 589     -12.155   3.229  -1.753  1.00 95.23           O  
ATOM   4489  N   ILE A 590     -15.738   3.775   1.011  1.00 94.39           N  
ATOM   4490  CA  ILE A 590     -16.696   4.570   1.772  1.00 94.39           C  
ATOM   4491  C   ILE A 590     -16.210   4.723   3.212  1.00 94.39           C  
ATOM   4492  CB  ILE A 590     -18.104   3.936   1.747  1.00 94.39           C  
ATOM   4493  O   ILE A 590     -15.532   3.840   3.742  1.00 94.39           O  
ATOM   4494  CG1 ILE A 590     -18.077   2.548   2.396  1.00 94.39           C  
ATOM   4495  CG2 ILE A 590     -18.636   3.859   0.312  1.00 94.39           C  
ATOM   4496  CD1 ILE A 590     -19.456   1.942   2.621  1.00 94.39           C  
ATOM   4497  N   VAL A 591     -16.529   5.856   3.730  1.00 95.28           N  
ATOM   4498  CA  VAL A 591     -16.324   6.161   5.142  1.00 95.28           C  
ATOM   4499  C   VAL A 591     -17.595   6.770   5.730  1.00 95.28           C  
ATOM   4500  CB  VAL A 591     -15.130   7.120   5.348  1.00 95.28           C  
ATOM   4501  O   VAL A 591     -18.042   7.833   5.292  1.00 95.28           O  
ATOM   4502  CG1 VAL A 591     -14.945   7.442   6.830  1.00 95.28           C  
ATOM   4503  CG2 VAL A 591     -13.854   6.515   4.766  1.00 95.28           C  
ATOM   4504  N   ASP A 592     -18.132   6.086   6.670  1.00 94.94           N  
ATOM   4505  CA  ASP A 592     -19.368   6.540   7.299  1.00 94.94           C  
ATOM   4506  C   ASP A 592     -19.106   7.075   8.705  1.00 94.94           C  
ATOM   4507  CB  ASP A 592     -20.392   5.404   7.351  1.00 94.94           C  
ATOM   4508  O   ASP A 592     -18.575   6.360   9.557  1.00 94.94           O  
ATOM   4509  CG  ASP A 592     -20.893   4.993   5.977  1.00 94.94           C  
ATOM   4510  OD1 ASP A 592     -20.862   5.824   5.043  1.00 94.94           O  
ATOM   4511  OD2 ASP A 592     -21.324   3.830   5.828  1.00 94.94           O  
ATOM   4512  N   ILE A 593     -19.543   8.228   8.890  1.00 94.69           N  
ATOM   4513  CA  ILE A 593     -19.203   8.920  10.128  1.00 94.69           C  
ATOM   4514  C   ILE A 593     -20.481   9.305  10.871  1.00 94.69           C  
ATOM   4515  CB  ILE A 593     -18.342  10.175   9.857  1.00 94.69           C  
ATOM   4516  O   ILE A 593     -21.432   9.805  10.266  1.00 94.69           O  
ATOM   4517  CG1 ILE A 593     -17.009   9.778   9.214  1.00 94.69           C  
ATOM   4518  CG2 ILE A 593     -18.114  10.962  11.151  1.00 94.69           C  
ATOM   4519  CD1 ILE A 593     -16.141  10.961   8.809  1.00 94.69           C  
ATOM   4520  N   GLU A 594     -20.442   9.059  12.194  1.00 94.27           N  
ATOM   4521  CA  GLU A 594     -21.529   9.506  13.060  1.00 94.27           C  
ATOM   4522  C   GLU A 594     -21.355  10.970  13.452  1.00 94.27           C  
ATOM   4523  CB  GLU A 594     -21.612   8.631  14.314  1.00 94.27           C  
ATOM   4524  O   GLU A 594     -20.309  11.358  13.978  1.00 94.27           O  
ATOM   4525  CG  GLU A 594     -22.900   8.810  15.104  1.00 94.27           C  
ATOM   4526  CD  GLU A 594     -22.873  10.016  16.030  1.00 94.27           C  
ATOM   4527  OE1 GLU A 594     -23.945  10.612  16.282  1.00 94.27           O  
ATOM   4528  OE2 GLU A 594     -21.771  10.369  16.506  1.00 94.27           O  
ATOM   4529  N   PRO A 595     -22.347  11.816  13.253  1.00 92.50           N  
ATOM   4530  CA  PRO A 595     -22.240  13.269  13.398  1.00 92.50           C  
ATOM   4531  C   PRO A 595     -21.930  13.698  14.831  1.00 92.50           C  
ATOM   4532  CB  PRO A 595     -23.620  13.770  12.965  1.00 92.50           C  
ATOM   4533  O   PRO A 595     -21.115  14.599  15.047  1.00 92.50           O  
ATOM   4534  CG  PRO A 595     -24.139  12.711  12.046  1.00 92.50           C  
ATOM   4535  CD  PRO A 595     -23.622  11.380  12.511  1.00 92.50           C  
ATOM   4536  N   ALA A 596     -22.535  13.090  15.818  1.00 92.93           N  
ATOM   4537  CA  ALA A 596     -22.411  13.552  17.198  1.00 92.93           C  
ATOM   4538  C   ALA A 596     -20.995  13.334  17.724  1.00 92.93           C  
ATOM   4539  CB  ALA A 596     -23.422  12.838  18.091  1.00 92.93           C  
ATOM   4540  O   ALA A 596     -20.403  14.236  18.322  1.00 92.93           O  
ATOM   4541  N   THR A 597     -20.407  12.204  17.449  1.00 93.76           N  
ATOM   4542  CA  THR A 597     -19.095  11.854  17.981  1.00 93.76           C  
ATOM   4543  C   THR A 597     -17.995  12.205  16.983  1.00 93.76           C  
ATOM   4544  CB  THR A 597     -19.015  10.356  18.331  1.00 93.76           C  
ATOM   4545  O   THR A 597     -16.834  12.370  17.363  1.00 93.76           O  
ATOM   4546  CG2 THR A 597     -20.131   9.955  19.289  1.00 93.76           C  
ATOM   4547  OG1 THR A 597     -19.131   9.584  17.130  1.00 93.76           O  
ATOM   4548  N   GLY A 598     -18.374  12.254  15.726  1.00 94.07           N  
ATOM   4549  CA  GLY A 598     -17.398  12.485  14.673  1.00 94.07           C  
ATOM   4550  C   GLY A 598     -16.538  11.270  14.381  1.00 94.07           C  
ATOM   4551  O   GLY A 598     -15.523  11.373  13.688  1.00 94.07           O  
ATOM   4552  N   LYS A 599     -16.925  10.145  14.853  1.00 93.79           N  
ATOM   4553  CA  LYS A 599     -16.151   8.917  14.701  1.00 93.79           C  
ATOM   4554  C   LYS A 599     -16.646   8.098  13.512  1.00 93.79           C  
ATOM   4555  CB  LYS A 599     -16.218   8.079  15.979  1.00 93.79           C  
ATOM   4556  O   LYS A 599     -17.847   8.059  13.236  1.00 93.79           O  
ATOM   4557  CG  LYS A 599     -15.465   8.682  17.155  1.00 93.79           C  
ATOM   4558  CD  LYS A 599     -13.959   8.659  16.926  1.00 93.79           C  
ATOM   4559  CE  LYS A 599     -13.197   9.109  18.165  1.00 93.79           C  
ATOM   4560  NZ  LYS A 599     -11.724   9.157  17.923  1.00 93.79           N  
ATOM   4561  N   THR A 600     -15.690   7.541  12.918  1.00 94.41           N  
ATOM   4562  CA  THR A 600     -16.000   6.629  11.823  1.00 94.41           C  
ATOM   4563  C   THR A 600     -16.605   5.333  12.354  1.00 94.41           C  
ATOM   4564  CB  THR A 600     -14.745   6.310  10.989  1.00 94.41           C  
ATOM   4565  O   THR A 600     -16.026   4.683  13.227  1.00 94.41           O  
ATOM   4566  CG2 THR A 600     -15.080   5.382   9.826  1.00 94.41           C  
ATOM   4567  OG1 THR A 600     -14.200   7.530  10.471  1.00 94.41           O  
ATOM   4568  N   MET A 601     -17.794   4.970  11.831  1.00 93.57           N  
ATOM   4569  CA  MET A 601     -18.496   3.781  12.306  1.00 93.57           C  
ATOM   4570  C   MET A 601     -18.310   2.617  11.338  1.00 93.57           C  
ATOM   4571  CB  MET A 601     -19.986   4.073  12.491  1.00 93.57           C  
ATOM   4572  O   MET A 601     -18.416   1.454  11.731  1.00 93.57           O  
ATOM   4573  CG  MET A 601     -20.272   5.209  13.460  1.00 93.57           C  
ATOM   4574  SD  MET A 601     -19.764   4.812  15.178  1.00 93.57           S  
ATOM   4575  CE  MET A 601     -20.291   6.328  16.025  1.00 93.57           C  
ATOM   4576  N   ARG A 602     -18.088   2.980  10.127  1.00 94.13           N  
ATOM   4577  CA  ARG A 602     -17.843   2.022   9.054  1.00 94.13           C  
ATOM   4578  C   ARG A 602     -16.892   2.600   8.011  1.00 94.13           C  
ATOM   4579  CB  ARG A 602     -19.158   1.608   8.392  1.00 94.13           C  
ATOM   4580  O   ARG A 602     -17.070   3.735   7.562  1.00 94.13           O  
ATOM   4581  CG  ARG A 602     -18.993   0.584   7.280  1.00 94.13           C  
ATOM   4582  CD  ARG A 602     -20.334   0.029   6.820  1.00 94.13           C  
ATOM   4583  NE  ARG A 602     -21.170   1.067   6.225  1.00 94.13           N  
ATOM   4584  NH1 ARG A 602     -23.116  -0.178   6.284  1.00 94.13           N  
ATOM   4585  NH2 ARG A 602     -23.138   1.953   5.438  1.00 94.13           N  
ATOM   4586  CZ  ARG A 602     -22.473   0.945   5.984  1.00 94.13           C  
ATOM   4587  N   ALA A 603     -15.840   1.779   7.731  1.00 95.16           N  
ATOM   4588  CA  ALA A 603     -14.897   2.216   6.705  1.00 95.16           C  
ATOM   4589  C   ALA A 603     -14.496   1.055   5.799  1.00 95.16           C  
ATOM   4590  CB  ALA A 603     -13.659   2.836   7.349  1.00 95.16           C  
ATOM   4591  O   ALA A 603     -14.106  -0.010   6.281  1.00 95.16           O  
ATOM   4592  N   PHE A 604     -14.634   1.298   4.520  1.00 95.00           N  
ATOM   4593  CA  PHE A 604     -14.122   0.414   3.479  1.00 95.00           C  
ATOM   4594  C   PHE A 604     -13.191   1.169   2.538  1.00 95.00           C  
ATOM   4595  CB  PHE A 604     -15.276  -0.210   2.688  1.00 95.00           C  
ATOM   4596  O   PHE A 604     -13.649   1.842   1.612  1.00 95.00           O  
ATOM   4597  CG  PHE A 604     -16.252  -0.975   3.541  1.00 95.00           C  
ATOM   4598  CD1 PHE A 604     -15.810  -1.959   4.416  1.00 95.00           C  
ATOM   4599  CD2 PHE A 604     -17.613  -0.709   3.466  1.00 95.00           C  
ATOM   4600  CE1 PHE A 604     -16.711  -2.668   5.207  1.00 95.00           C  
ATOM   4601  CE2 PHE A 604     -18.520  -1.414   4.253  1.00 95.00           C  
ATOM   4602  CZ  PHE A 604     -18.067  -2.394   5.121  1.00 95.00           C  
ATOM   4603  N   LYS A 605     -11.881   1.054   2.812  1.00 94.54           N  
ATOM   4604  CA  LYS A 605     -10.874   1.679   1.959  1.00 94.54           C  
ATOM   4605  C   LYS A 605     -10.358   0.699   0.909  1.00 94.54           C  
ATOM   4606  CB  LYS A 605      -9.711   2.206   2.800  1.00 94.54           C  
ATOM   4607  O   LYS A 605      -9.703  -0.290   1.244  1.00 94.54           O  
ATOM   4608  CG  LYS A 605     -10.114   3.253   3.828  1.00 94.54           C  
ATOM   4609  CD  LYS A 605      -8.920   3.717   4.652  1.00 94.54           C  
ATOM   4610  CE  LYS A 605      -9.341   4.679   5.755  1.00 94.54           C  
ATOM   4611  NZ  LYS A 605      -8.171   5.151   6.555  1.00 94.54           N  
ATOM   4612  N   ARG A 606     -10.626   1.056  -0.280  1.00 94.89           N  
ATOM   4613  CA  ARG A 606     -10.311   0.116  -1.351  1.00 94.89           C  
ATOM   4614  C   ARG A 606      -9.434   0.770  -2.413  1.00 94.89           C  
ATOM   4615  CB  ARG A 606     -11.594  -0.422  -1.989  1.00 94.89           C  
ATOM   4616  O   ARG A 606      -9.757   1.849  -2.914  1.00 94.89           O  
ATOM   4617  CG  ARG A 606     -12.511  -1.144  -1.014  1.00 94.89           C  
ATOM   4618  CD  ARG A 606     -13.886  -1.397  -1.617  1.00 94.89           C  
ATOM   4619  NE  ARG A 606     -14.773  -2.067  -0.670  1.00 94.89           N  
ATOM   4620  NH1 ARG A 606     -16.676  -1.811  -1.955  1.00 94.89           N  
ATOM   4621  NH2 ARG A 606     -16.792  -2.871   0.074  1.00 94.89           N  
ATOM   4622  CZ  ARG A 606     -16.078  -2.248  -0.853  1.00 94.89           C  
ATOM   4623  N   LEU A 607      -8.341   0.105  -2.726  1.00 95.20           N  
ATOM   4624  CA  LEU A 607      -7.399   0.577  -3.734  1.00 95.20           C  
ATOM   4625  C   LEU A 607      -6.920  -0.574  -4.612  1.00 95.20           C  
ATOM   4626  CB  LEU A 607      -6.201   1.260  -3.070  1.00 95.20           C  
ATOM   4627  O   LEU A 607      -6.858  -1.720  -4.161  1.00 95.20           O  
ATOM   4628  CG  LEU A 607      -6.505   2.512  -2.245  1.00 95.20           C  
ATOM   4629  CD1 LEU A 607      -5.333   2.840  -1.327  1.00 95.20           C  
ATOM   4630  CD2 LEU A 607      -6.822   3.691  -3.159  1.00 95.20           C  
ATOM   4631  N   GLN A 608      -6.604  -0.201  -5.788  1.00 96.63           N  
ATOM   4632  CA  GLN A 608      -6.029  -1.174  -6.711  1.00 96.63           C  
ATOM   4633  C   GLN A 608      -4.590  -0.811  -7.067  1.00 96.63           C  
ATOM   4634  CB  GLN A 608      -6.875  -1.274  -7.981  1.00 96.63           C  
ATOM   4635  O   GLN A 608      -4.293   0.346  -7.370  1.00 96.63           O  
ATOM   4636  CG  GLN A 608      -6.305  -2.224  -9.026  1.00 96.63           C  
ATOM   4637  CD  GLN A 608      -7.257  -2.464 -10.182  1.00 96.63           C  
ATOM   4638  NE2 GLN A 608      -6.866  -2.026 -11.374  1.00 96.63           N  
ATOM   4639  OE1 GLN A 608      -8.336  -3.041 -10.007  1.00 96.63           O  
ATOM   4640  N   ALA A 609      -3.752  -1.787  -6.904  1.00 95.75           N  
ATOM   4641  CA  ALA A 609      -2.374  -1.652  -7.368  1.00 95.75           C  
ATOM   4642  C   ALA A 609      -2.198  -2.272  -8.751  1.00 95.75           C  
ATOM   4643  CB  ALA A 609      -1.412  -2.296  -6.373  1.00 95.75           C  
ATOM   4644  O   ALA A 609      -2.706  -3.363  -9.018  1.00 95.75           O  
ATOM   4645  N   SER A 610      -1.492  -1.520  -9.547  1.00 96.24           N  
ATOM   4646  CA  SER A 610      -1.173  -2.000 -10.888  1.00 96.24           C  
ATOM   4647  C   SER A 610       0.302  -1.789 -11.214  1.00 96.24           C  
ATOM   4648  CB  SER A 610      -2.040  -1.293 -11.931  1.00 96.24           C  
ATOM   4649  O   SER A 610       0.957  -0.929 -10.621  1.00 96.24           O  
ATOM   4650  OG  SER A 610      -3.416  -1.508 -11.669  1.00 96.24           O  
ATOM   4651  N   TYR A 611       0.768  -2.609 -12.135  1.00 95.35           N  
ATOM   4652  CA  TYR A 611       2.175  -2.518 -12.509  1.00 95.35           C  
ATOM   4653  C   TYR A 611       2.336  -2.493 -14.024  1.00 95.35           C  
ATOM   4654  CB  TYR A 611       2.965  -3.690 -11.919  1.00 95.35           C  
ATOM   4655  O   TYR A 611       1.428  -2.891 -14.758  1.00 95.35           O  
ATOM   4656  CG  TYR A 611       2.757  -3.878 -10.436  1.00 95.35           C  
ATOM   4657  CD1 TYR A 611       2.849  -2.800  -9.558  1.00 95.35           C  
ATOM   4658  CD2 TYR A 611       2.468  -5.132  -9.910  1.00 95.35           C  
ATOM   4659  CE1 TYR A 611       2.660  -2.968  -8.191  1.00 95.35           C  
ATOM   4660  CE2 TYR A 611       2.277  -5.312  -8.544  1.00 95.35           C  
ATOM   4661  OH  TYR A 611       2.186  -4.398  -6.340  1.00 95.35           O  
ATOM   4662  CZ  TYR A 611       2.374  -4.226  -7.694  1.00 95.35           C  
ATOM   4663  N   ALA A 612       3.452  -2.042 -14.424  1.00 95.56           N  
ATOM   4664  CA  ALA A 612       3.851  -2.088 -15.829  1.00 95.56           C  
ATOM   4665  C   ALA A 612       5.355  -2.306 -15.964  1.00 95.56           C  
ATOM   4666  CB  ALA A 612       3.437  -0.803 -16.542  1.00 95.56           C  
ATOM   4667  O   ALA A 612       6.129  -1.902 -15.093  1.00 95.56           O  
ATOM   4668  N   LEU A 613       5.707  -2.933 -17.050  1.00 94.10           N  
ATOM   4669  CA  LEU A 613       7.129  -3.089 -17.339  1.00 94.10           C  
ATOM   4670  C   LEU A 613       7.673  -1.865 -18.067  1.00 94.10           C  
ATOM   4671  CB  LEU A 613       7.370  -4.346 -18.178  1.00 94.10           C  
ATOM   4672  O   LEU A 613       7.104  -1.429 -19.070  1.00 94.10           O  
ATOM   4673  CG  LEU A 613       6.924  -5.671 -17.558  1.00 94.10           C  
ATOM   4674  CD1 LEU A 613       7.168  -6.820 -18.531  1.00 94.10           C  
ATOM   4675  CD2 LEU A 613       7.649  -5.917 -16.240  1.00 94.10           C  
ATOM   4676  N   GLY A 614       8.763  -1.329 -17.496  1.00 94.83           N  
ATOM   4677  CA  GLY A 614       9.407  -0.213 -18.169  1.00 94.83           C  
ATOM   4678  C   GLY A 614      10.230  -0.636 -19.372  1.00 94.83           C  
ATOM   4679  O   GLY A 614      10.408  -1.831 -19.619  1.00 94.83           O  
ATOM   4680  N   ARG A 615      10.717   0.257 -20.033  1.00 96.60           N  
ATOM   4681  CA  ARG A 615      11.589  -0.022 -21.169  1.00 96.60           C  
ATOM   4682  C   ARG A 615      13.021  -0.278 -20.712  1.00 96.60           C  
ATOM   4683  CB  ARG A 615      11.558   1.138 -22.168  1.00 96.60           C  
ATOM   4684  O   ARG A 615      13.511   0.379 -19.791  1.00 96.60           O  
ATOM   4685  CG  ARG A 615      10.217   1.316 -22.863  1.00 96.60           C  
ATOM   4686  CD  ARG A 615      10.268   2.418 -23.912  1.00 96.60           C  
ATOM   4687  NE  ARG A 615       9.020   2.502 -24.666  1.00 96.60           N  
ATOM   4688  NH1 ARG A 615       9.284   0.469 -25.731  1.00 96.60           N  
ATOM   4689  NH2 ARG A 615       7.432   1.754 -26.146  1.00 96.60           N  
ATOM   4690  CZ  ARG A 615       8.582   1.575 -25.512  1.00 96.60           C  
ATOM   4691  N   SER A 616      13.642  -1.158 -21.332  1.00 95.58           N  
ATOM   4692  CA  SER A 616      15.019  -1.523 -21.018  1.00 95.58           C  
ATOM   4693  C   SER A 616      15.968  -0.351 -21.246  1.00 95.58           C  
ATOM   4694  CB  SER A 616      15.462  -2.720 -21.861  1.00 95.58           C  
ATOM   4695  O   SER A 616      15.825   0.390 -22.220  1.00 95.58           O  
ATOM   4696  OG  SER A 616      16.865  -2.902 -21.778  1.00 95.58           O  
ATOM   4697  N   LEU A 617      16.988  -0.240 -20.388  1.00 94.56           N  
ATOM   4698  CA  LEU A 617      18.015   0.783 -20.549  1.00 94.56           C  
ATOM   4699  C   LEU A 617      19.003   0.395 -21.644  1.00 94.56           C  
ATOM   4700  CB  LEU A 617      18.760   1.007 -19.230  1.00 94.56           C  
ATOM   4701  O   LEU A 617      19.538   1.261 -22.340  1.00 94.56           O  
ATOM   4702  CG  LEU A 617      18.007   1.784 -18.150  1.00 94.56           C  
ATOM   4703  CD1 LEU A 617      18.828   1.839 -16.866  1.00 94.56           C  
ATOM   4704  CD2 LEU A 617      17.672   3.190 -18.636  1.00 94.56           C  
ATOM   4705  N   VAL A 618      19.213  -0.883 -21.856  1.00 93.43           N  
ATOM   4706  CA  VAL A 618      20.206  -1.390 -22.798  1.00 93.43           C  
ATOM   4707  C   VAL A 618      19.567  -1.578 -24.172  1.00 93.43           C  
ATOM   4708  CB  VAL A 618      20.823  -2.720 -22.311  1.00 93.43           C  
ATOM   4709  O   VAL A 618      20.168  -1.239 -25.194  1.00 93.43           O  
ATOM   4710  CG1 VAL A 618      21.829  -3.254 -23.329  1.00 93.43           C  
ATOM   4711  CG2 VAL A 618      21.486  -2.533 -20.947  1.00 93.43           C  
ATOM   4712  N   LYS A 619      18.379  -2.073 -24.210  1.00 93.34           N  
ATOM   4713  CA  LYS A 619      17.584  -2.229 -25.424  1.00 93.34           C  
ATOM   4714  C   LYS A 619      16.251  -1.495 -25.307  1.00 93.34           C  
ATOM   4715  CB  LYS A 619      17.342  -3.710 -25.722  1.00 93.34           C  
ATOM   4716  O   LYS A 619      15.217  -2.113 -25.044  1.00 93.34           O  
ATOM   4717  CG  LYS A 619      18.616  -4.513 -25.939  1.00 93.34           C  
ATOM   4718  CD  LYS A 619      18.311  -5.980 -26.216  1.00 93.34           C  
ATOM   4719  CE  LYS A 619      19.586  -6.791 -26.404  1.00 93.34           C  
ATOM   4720  NZ  LYS A 619      19.294  -8.238 -26.629  1.00 93.34           N  
ATOM   4721  N   PRO A 620      16.190  -0.178 -25.566  1.00 93.59           N  
ATOM   4722  CA  PRO A 620      15.093   0.723 -25.207  1.00 93.59           C  
ATOM   4723  C   PRO A 620      13.792   0.388 -25.933  1.00 93.59           C  
ATOM   4724  CB  PRO A 620      15.614   2.100 -25.628  1.00 93.59           C  
ATOM   4725  O   PRO A 620      12.714   0.799 -25.497  1.00 93.59           O  
ATOM   4726  CG  PRO A 620      17.103   1.967 -25.607  1.00 93.59           C  
ATOM   4727  CD  PRO A 620      17.461   0.556 -25.975  1.00 93.59           C  
ATOM   4728  N   LYS A 621      13.875  -0.397 -27.014  1.00 94.53           N  
ATOM   4729  CA  LYS A 621      12.662  -0.757 -27.744  1.00 94.53           C  
ATOM   4730  C   LYS A 621      11.954  -1.937 -27.084  1.00 94.53           C  
ATOM   4731  CB  LYS A 621      12.990  -1.089 -29.200  1.00 94.53           C  
ATOM   4732  O   LYS A 621      10.809  -2.247 -27.420  1.00 94.53           O  
ATOM   4733  CG  LYS A 621      13.470   0.103 -30.014  1.00 94.53           C  
ATOM   4734  CD  LYS A 621      13.664  -0.263 -31.480  1.00 94.53           C  
ATOM   4735  CE  LYS A 621      14.159   0.926 -32.293  1.00 94.53           C  
ATOM   4736  NZ  LYS A 621      14.422   0.553 -33.715  1.00 94.53           N  
ATOM   4737  N   LEU A 622      12.660  -2.522 -26.190  1.00 95.36           N  
ATOM   4738  CA  LEU A 622      12.123  -3.703 -25.524  1.00 95.36           C  
ATOM   4739  C   LEU A 622      11.748  -3.389 -24.079  1.00 95.36           C  
ATOM   4740  CB  LEU A 622      13.139  -4.848 -25.562  1.00 95.36           C  
ATOM   4741  O   LEU A 622      12.122  -2.340 -23.550  1.00 95.36           O  
ATOM   4742  CG  LEU A 622      13.652  -5.253 -26.945  1.00 95.36           C  
ATOM   4743  CD1 LEU A 622      14.649  -6.401 -26.825  1.00 95.36           C  
ATOM   4744  CD2 LEU A 622      12.491  -5.639 -27.855  1.00 95.36           C  
ATOM   4745  N   SER A 623      10.993  -4.288 -23.437  1.00 94.49           N  
ATOM   4746  CA  SER A 623      10.718  -4.177 -22.008  1.00 94.49           C  
ATOM   4747  C   SER A 623      11.949  -4.527 -21.179  1.00 94.49           C  
ATOM   4748  CB  SER A 623       9.552  -5.084 -21.614  1.00 94.49           C  
ATOM   4749  O   SER A 623      12.960  -4.980 -21.720  1.00 94.49           O  
ATOM   4750  OG  SER A 623       9.969  -6.437 -21.543  1.00 94.49           O  
ATOM   4751  N   MET A 624      11.860  -4.256 -19.862  1.00 93.24           N  
ATOM   4752  CA  MET A 624      12.983  -4.545 -18.975  1.00 93.24           C  
ATOM   4753  C   MET A 624      13.198  -6.049 -18.841  1.00 93.24           C  
ATOM   4754  CB  MET A 624      12.751  -3.926 -17.595  1.00 93.24           C  
ATOM   4755  O   MET A 624      14.200  -6.489 -18.276  1.00 93.24           O  
ATOM   4756  CG  MET A 624      11.527  -4.470 -16.876  1.00 93.24           C  
ATOM   4757  SD  MET A 624      11.242  -3.654 -15.258  1.00 93.24           S  
ATOM   4758  CE  MET A 624      10.940  -1.951 -15.807  1.00 93.24           C  
ATOM   4759  N   SER A 625      12.295  -6.860 -19.309  1.00 92.83           N  
ATOM   4760  CA  SER A 625      12.491  -8.297 -19.479  1.00 92.83           C  
ATOM   4761  C   SER A 625      13.121  -8.613 -20.831  1.00 92.83           C  
ATOM   4762  CB  SER A 625      11.161  -9.039 -19.340  1.00 92.83           C  
ATOM   4763  O   SER A 625      12.658  -9.506 -21.544  1.00 92.83           O  
ATOM   4764  OG  SER A 625      11.361 -10.442 -19.381  1.00 92.83           O  
ATOM   4765  N   ASP A 626      14.189  -7.951 -21.182  1.00 95.08           N  
ATOM   4766  CA  ASP A 626      14.779  -7.910 -22.516  1.00 95.08           C  
ATOM   4767  C   ASP A 626      15.626  -9.153 -22.780  1.00 95.08           C  
ATOM   4768  CB  ASP A 626      15.627  -6.649 -22.690  1.00 95.08           C  
ATOM   4769  O   ASP A 626      16.072  -9.379 -23.907  1.00 95.08           O  
ATOM   4770  CG  ASP A 626      16.670  -6.481 -21.599  1.00 95.08           C  
ATOM   4771  OD1 ASP A 626      16.601  -7.193 -20.574  1.00 95.08           O  
ATOM   4772  OD2 ASP A 626      17.568  -5.626 -21.765  1.00 95.08           O  
ATOM   4773  N   VAL A 627      15.776  -9.997 -21.857  1.00 94.89           N  
ATOM   4774  CA  VAL A 627      16.578 -11.206 -22.016  1.00 94.89           C  
ATOM   4775  C   VAL A 627      15.662 -12.425 -22.111  1.00 94.89           C  
ATOM   4776  CB  VAL A 627      17.578 -11.380 -20.852  1.00 94.89           C  
ATOM   4777  O   VAL A 627      15.622 -13.099 -23.143  1.00 94.89           O  
ATOM   4778  CG1 VAL A 627      18.317 -12.712 -20.969  1.00 94.89           C  
ATOM   4779  CG2 VAL A 627      18.568 -10.218 -20.821  1.00 94.89           C  
ATOM   4780  N   VAL A 628      14.777 -12.621 -21.122  1.00 93.69           N  
ATOM   4781  CA  VAL A 628      13.992 -13.849 -21.043  1.00 93.69           C  
ATOM   4782  C   VAL A 628      12.733 -13.713 -21.897  1.00 93.69           C  
ATOM   4783  CB  VAL A 628      13.613 -14.187 -19.584  1.00 93.69           C  
ATOM   4784  O   VAL A 628      12.360 -14.643 -22.616  1.00 93.69           O  
ATOM   4785  CG1 VAL A 628      12.767 -15.457 -19.527  1.00 93.69           C  
ATOM   4786  CG2 VAL A 628      14.869 -14.339 -18.728  1.00 93.69           C  
ATOM   4787  N   TRP A 629      12.111 -12.518 -21.876  1.00 93.76           N  
ATOM   4788  CA  TRP A 629      10.856 -12.319 -22.593  1.00 93.76           C  
ATOM   4789  C   TRP A 629      10.903 -11.044 -23.429  1.00 93.76           C  
ATOM   4790  CB  TRP A 629       9.680 -12.259 -21.614  1.00 93.76           C  
ATOM   4791  O   TRP A 629      10.183 -10.083 -23.148  1.00 93.76           O  
ATOM   4792  CG  TRP A 629       9.578 -13.451 -20.711  1.00 93.76           C  
ATOM   4793  CD1 TRP A 629       9.722 -13.470 -19.352  1.00 93.76           C  
ATOM   4794  CD2 TRP A 629       9.315 -14.801 -21.105  1.00 93.76           C  
ATOM   4795  CE2 TRP A 629       9.313 -15.587 -19.931  1.00 93.76           C  
ATOM   4796  CE3 TRP A 629       9.080 -15.424 -22.339  1.00 93.76           C  
ATOM   4797  NE1 TRP A 629       9.564 -14.751 -18.877  1.00 93.76           N  
ATOM   4798  CH2 TRP A 629       8.857 -17.548 -21.175  1.00 93.76           C  
ATOM   4799  CZ2 TRP A 629       9.084 -16.965 -19.955  1.00 93.76           C  
ATOM   4800  CZ3 TRP A 629       8.853 -16.795 -22.360  1.00 93.76           C  
ATOM   4801  N   PRO A 630      11.668 -10.957 -24.512  1.00 92.87           N  
ATOM   4802  CA  PRO A 630      11.851  -9.731 -25.293  1.00 92.87           C  
ATOM   4803  C   PRO A 630      10.600  -9.336 -26.074  1.00 92.87           C  
ATOM   4804  CB  PRO A 630      12.998 -10.087 -26.243  1.00 92.87           C  
ATOM   4805  O   PRO A 630      10.487  -8.195 -26.530  1.00 92.87           O  
ATOM   4806  CG  PRO A 630      12.964 -11.578 -26.342  1.00 92.87           C  
ATOM   4807  CD  PRO A 630      12.534 -12.134 -25.015  1.00 92.87           C  
ATOM   4808  N   LYS A 631       9.604 -10.164 -26.167  1.00 92.14           N  
ATOM   4809  CA  LYS A 631       8.405  -9.901 -26.957  1.00 92.14           C  
ATOM   4810  C   LYS A 631       7.330  -9.219 -26.114  1.00 92.14           C  
ATOM   4811  CB  LYS A 631       7.858 -11.199 -27.552  1.00 92.14           C  
ATOM   4812  O   LYS A 631       6.335  -8.727 -26.648  1.00 92.14           O  
ATOM   4813  CG  LYS A 631       8.753 -11.816 -28.617  1.00 92.14           C  
ATOM   4814  CD  LYS A 631       8.123 -13.064 -29.222  1.00 92.14           C  
ATOM   4815  CE  LYS A 631       9.026 -13.694 -30.274  1.00 92.14           C  
ATOM   4816  NZ  LYS A 631       8.435 -14.945 -30.834  1.00 92.14           N  
ATOM   4817  N   VAL A 632       7.558  -9.233 -24.809  1.00 92.59           N  
ATOM   4818  CA  VAL A 632       6.588  -8.600 -23.922  1.00 92.59           C  
ATOM   4819  C   VAL A 632       6.586  -7.090 -24.150  1.00 92.59           C  
ATOM   4820  CB  VAL A 632       6.886  -8.914 -22.438  1.00 92.59           C  
ATOM   4821  O   VAL A 632       7.647  -6.463 -24.207  1.00 92.59           O  
ATOM   4822  CG1 VAL A 632       5.997  -8.077 -21.520  1.00 92.59           C  
ATOM   4823  CG2 VAL A 632       6.696 -10.404 -22.160  1.00 92.59           C  
ATOM   4824  N   GLN A 633       5.430  -6.537 -24.270  1.00 92.89           N  
ATOM   4825  CA  GLN A 633       5.295  -5.108 -24.531  1.00 92.89           C  
ATOM   4826  C   GLN A 633       5.517  -4.294 -23.259  1.00 92.89           C  
ATOM   4827  CB  GLN A 633       3.918  -4.797 -25.120  1.00 92.89           C  
ATOM   4828  O   GLN A 633       5.004  -4.644 -22.194  1.00 92.89           O  
ATOM   4829  CG  GLN A 633       3.701  -5.374 -26.512  1.00 92.89           C  
ATOM   4830  CD  GLN A 633       2.391  -4.926 -27.135  1.00 92.89           C  
ATOM   4831  NE2 GLN A 633       2.231  -5.185 -28.428  1.00 92.89           N  
ATOM   4832  OE1 GLN A 633       1.531  -4.354 -26.459  1.00 92.89           O  
ATOM   4833  N   PRO A 634       6.263  -3.226 -23.402  1.00 95.13           N  
ATOM   4834  CA  PRO A 634       6.503  -2.379 -22.231  1.00 95.13           C  
ATOM   4835  C   PRO A 634       5.351  -1.416 -21.953  1.00 95.13           C  
ATOM   4836  CB  PRO A 634       7.776  -1.615 -22.604  1.00 95.13           C  
ATOM   4837  O   PRO A 634       4.571  -1.103 -22.856  1.00 95.13           O  
ATOM   4838  CG  PRO A 634       7.709  -1.463 -24.089  1.00 95.13           C  
ATOM   4839  CD  PRO A 634       7.085  -2.700 -24.668  1.00 95.13           C  
ATOM   4840  N   GLU A 635       5.106  -1.071 -20.715  1.00 95.43           N  
ATOM   4841  CA  GLU A 635       4.326   0.064 -20.231  1.00 95.43           C  
ATOM   4842  C   GLU A 635       2.829  -0.203 -20.354  1.00 95.43           C  
ATOM   4843  CB  GLU A 635       4.698   1.337 -20.995  1.00 95.43           C  
ATOM   4844  O   GLU A 635       2.047   0.719 -20.599  1.00 95.43           O  
ATOM   4845  CG  GLU A 635       6.142   1.775 -20.794  1.00 95.43           C  
ATOM   4846  CD  GLU A 635       6.484   3.065 -21.522  1.00 95.43           C  
ATOM   4847  OE1 GLU A 635       7.549   3.658 -21.238  1.00 95.43           O  
ATOM   4848  OE2 GLU A 635       5.680   3.486 -22.384  1.00 95.43           O  
ATOM   4849  N   ILE A 636       2.447  -1.490 -20.416  1.00 95.17           N  
ATOM   4850  CA  ILE A 636       1.044  -1.866 -20.280  1.00 95.17           C  
ATOM   4851  C   ILE A 636       0.675  -1.959 -18.802  1.00 95.17           C  
ATOM   4852  CB  ILE A 636       0.746  -3.204 -20.992  1.00 95.17           C  
ATOM   4853  O   ILE A 636       1.203  -2.805 -18.076  1.00 95.17           O  
ATOM   4854  CG1 ILE A 636       1.025  -3.083 -22.495  1.00 95.17           C  
ATOM   4855  CG2 ILE A 636      -0.699  -3.641 -20.737  1.00 95.17           C  
ATOM   4856  CD1 ILE A 636       0.846  -4.385 -23.264  1.00 95.17           C  
ATOM   4857  N   ILE A 637      -0.240  -1.044 -18.356  1.00 96.83           N  
ATOM   4858  CA  ILE A 637      -0.664  -1.015 -16.960  1.00 96.83           C  
ATOM   4859  C   ILE A 637      -1.625  -2.170 -16.688  1.00 96.83           C  
ATOM   4860  CB  ILE A 637      -1.330   0.332 -16.600  1.00 96.83           C  
ATOM   4861  O   ILE A 637      -2.728  -2.211 -17.238  1.00 96.83           O  
ATOM   4862  CG1 ILE A 637      -0.369   1.494 -16.875  1.00 96.83           C  
ATOM   4863  CG2 ILE A 637      -1.789   0.334 -15.139  1.00 96.83           C  
ATOM   4864  CD1 ILE A 637      -1.002   2.871 -16.724  1.00 96.83           C  
ATOM   4865  N   SER A 638      -1.130  -3.066 -15.845  1.00 95.18           N  
ATOM   4866  CA  SER A 638      -1.919  -4.257 -15.551  1.00 95.18           C  
ATOM   4867  C   SER A 638      -2.226  -4.363 -14.061  1.00 95.18           C  
ATOM   4868  CB  SER A 638      -1.187  -5.515 -16.020  1.00 95.18           C  
ATOM   4869  O   SER A 638      -1.333  -4.207 -13.226  1.00 95.18           O  
ATOM   4870  OG  SER A 638      -0.822  -5.405 -17.385  1.00 95.18           O  
ATOM   4871  N   PRO A 639      -3.512  -4.735 -13.748  1.00 96.29           N  
ATOM   4872  CA  PRO A 639      -3.859  -4.859 -12.330  1.00 96.29           C  
ATOM   4873  C   PRO A 639      -3.155  -6.031 -11.651  1.00 96.29           C  
ATOM   4874  CB  PRO A 639      -5.375  -5.073 -12.356  1.00 96.29           C  
ATOM   4875  O   PRO A 639      -3.059  -7.117 -12.228  1.00 96.29           O  
ATOM   4876  CG  PRO A 639      -5.646  -5.724 -13.674  1.00 96.29           C  
ATOM   4877  CD  PRO A 639      -4.686  -5.169 -14.687  1.00 96.29           C  
ATOM   4878  N   ALA A 640      -2.730  -5.711 -10.432  1.00 94.26           N  
ATOM   4879  CA  ALA A 640      -2.085  -6.752  -9.635  1.00 94.26           C  
ATOM   4880  C   ALA A 640      -3.008  -7.244  -8.525  1.00 94.26           C  
ATOM   4881  CB  ALA A 640      -0.776  -6.234  -9.044  1.00 94.26           C  
ATOM   4882  O   ALA A 640      -3.306  -8.438  -8.440  1.00 94.26           O  
ATOM   4883  N   TYR A 641      -3.586  -6.305  -7.749  1.00 95.02           N  
ATOM   4884  CA  TYR A 641      -4.499  -6.680  -6.676  1.00 95.02           C  
ATOM   4885  C   TYR A 641      -5.323  -5.483  -6.217  1.00 95.02           C  
ATOM   4886  CB  TYR A 641      -3.726  -7.266  -5.490  1.00 95.02           C  
ATOM   4887  O   TYR A 641      -4.963  -4.334  -6.486  1.00 95.02           O  
ATOM   4888  CG  TYR A 641      -2.770  -6.290  -4.848  1.00 95.02           C  
ATOM   4889  CD1 TYR A 641      -1.436  -6.229  -5.243  1.00 95.02           C  
ATOM   4890  CD2 TYR A 641      -3.199  -5.428  -3.844  1.00 95.02           C  
ATOM   4891  CE1 TYR A 641      -0.551  -5.333  -4.652  1.00 95.02           C  
ATOM   4892  CE2 TYR A 641      -2.323  -4.528  -3.246  1.00 95.02           C  
ATOM   4893  OH  TYR A 641      -0.131  -3.598  -3.069  1.00 95.02           O  
ATOM   4894  CZ  TYR A 641      -1.003  -4.487  -3.657  1.00 95.02           C  
ATOM   4895  N   ILE A 642      -6.427  -5.835  -5.588  1.00 95.86           N  
ATOM   4896  CA  ILE A 642      -7.234  -4.868  -4.852  1.00 95.86           C  
ATOM   4897  C   ILE A 642      -7.072  -5.096  -3.351  1.00 95.86           C  
ATOM   4898  CB  ILE A 642      -8.724  -4.958  -5.250  1.00 95.86           C  
ATOM   4899  O   ILE A 642      -7.232  -6.219  -2.866  1.00 95.86           O  
ATOM   4900  CG1 ILE A 642      -8.890  -4.725  -6.756  1.00 95.86           C  
ATOM   4901  CG2 ILE A 642      -9.559  -3.956  -4.446  1.00 95.86           C  
ATOM   4902  CD1 ILE A 642     -10.258  -5.119  -7.296  1.00 95.86           C  
ATOM   4903  N   GLY A 643      -6.681  -4.029  -2.683  1.00 93.90           N  
ATOM   4904  CA  GLY A 643      -6.604  -4.076  -1.231  1.00 93.90           C  
ATOM   4905  C   GLY A 643      -7.711  -3.295  -0.549  1.00 93.90           C  
ATOM   4906  O   GLY A 643      -8.043  -2.184  -0.968  1.00 93.90           O  
ATOM   4907  N   GLU A 644      -8.329  -3.983   0.469  1.00 94.24           N  
ATOM   4908  CA  GLU A 644      -9.366  -3.327   1.259  1.00 94.24           C  
ATOM   4909  C   GLU A 644      -9.010  -3.324   2.743  1.00 94.24           C  
ATOM   4910  CB  GLU A 644     -10.720  -4.010   1.045  1.00 94.24           C  
ATOM   4911  O   GLU A 644      -8.745  -4.378   3.325  1.00 94.24           O  
ATOM   4912  CG  GLU A 644     -11.855  -3.391   1.847  1.00 94.24           C  
ATOM   4913  CD  GLU A 644     -13.188  -4.093   1.641  1.00 94.24           C  
ATOM   4914  OE1 GLU A 644     -13.793  -4.552   2.636  1.00 94.24           O  
ATOM   4915  OE2 GLU A 644     -13.630  -4.184   0.474  1.00 94.24           O  
ATOM   4916  N   GLU A 645      -8.943  -2.104   3.234  1.00 92.50           N  
ATOM   4917  CA  GLU A 645      -8.901  -1.934   4.683  1.00 92.50           C  
ATOM   4918  C   GLU A 645     -10.280  -1.593   5.239  1.00 92.50           C  
ATOM   4919  CB  GLU A 645      -7.895  -0.846   5.068  1.00 92.50           C  
ATOM   4920  O   GLU A 645     -10.872  -0.578   4.866  1.00 92.50           O  
ATOM   4921  CG  GLU A 645      -6.464  -1.157   4.653  1.00 92.50           C  
ATOM   4922  CD  GLU A 645      -5.472  -0.082   5.070  1.00 92.50           C  
ATOM   4923  OE1 GLU A 645      -4.303  -0.130   4.624  1.00 92.50           O  
ATOM   4924  OE2 GLU A 645      -5.867   0.814   5.849  1.00 92.50           O  
ATOM   4925  N   SER A 646     -10.688  -2.489   6.187  1.00 92.66           N  
ATOM   4926  CA  SER A 646     -12.067  -2.277   6.615  1.00 92.66           C  
ATOM   4927  C   SER A 646     -12.201  -2.399   8.129  1.00 92.66           C  
ATOM   4928  CB  SER A 646     -13.001  -3.275   5.930  1.00 92.66           C  
ATOM   4929  O   SER A 646     -11.447  -3.137   8.767  1.00 92.66           O  
ATOM   4930  OG  SER A 646     -12.700  -4.601   6.329  1.00 92.66           O  
ATOM   4931  N   ALA A 647     -13.131  -1.607   8.671  1.00 93.05           N  
ATOM   4932  CA  ALA A 647     -13.528  -1.641  10.076  1.00 93.05           C  
ATOM   4933  C   ALA A 647     -14.985  -1.222  10.244  1.00 93.05           C  
ATOM   4934  CB  ALA A 647     -12.619  -0.740  10.908  1.00 93.05           C  
ATOM   4935  O   ALA A 647     -15.451  -0.291   9.583  1.00 93.05           O  
ATOM   4936  N   VAL A 648     -15.665  -1.970  11.104  1.00 93.66           N  
ATOM   4937  CA  VAL A 648     -17.058  -1.646  11.394  1.00 93.66           C  
ATOM   4938  C   VAL A 648     -17.276  -1.611  12.905  1.00 93.66           C  
ATOM   4939  CB  VAL A 648     -18.024  -2.659  10.739  1.00 93.66           C  
ATOM   4940  O   VAL A 648     -16.703  -2.417  13.640  1.00 93.66           O  
ATOM   4941  CG1 VAL A 648     -19.476  -2.283  11.027  1.00 93.66           C  
ATOM   4942  CG2 VAL A 648     -17.776  -2.735   9.234  1.00 93.66           C  
ATOM   4943  N   ILE A 649     -17.999  -0.729  13.324  1.00 92.40           N  
ATOM   4944  CA  ILE A 649     -18.273  -0.553  14.746  1.00 92.40           C  
ATOM   4945  C   ILE A 649     -18.822  -1.852  15.331  1.00 92.40           C  
ATOM   4946  CB  ILE A 649     -19.264   0.607  14.991  1.00 92.40           C  
ATOM   4947  O   ILE A 649     -19.580  -2.566  14.670  1.00 92.40           O  
ATOM   4948  CG1 ILE A 649     -19.393   0.891  16.492  1.00 92.40           C  
ATOM   4949  CG2 ILE A 649     -20.630   0.289  14.375  1.00 92.40           C  
ATOM   4950  CD1 ILE A 649     -20.137   2.179  16.816  1.00 92.40           C  
ATOM   4951  N   THR A 650     -18.471  -2.169  16.597  1.00 91.36           N  
ATOM   4952  CA  THR A 650     -18.890  -3.401  17.256  1.00 91.36           C  
ATOM   4953  C   THR A 650     -20.279  -3.241  17.868  1.00 91.36           C  
ATOM   4954  CB  THR A 650     -17.889  -3.817  18.350  1.00 91.36           C  
ATOM   4955  O   THR A 650     -20.737  -2.120  18.098  1.00 91.36           O  
ATOM   4956  CG2 THR A 650     -16.500  -4.050  17.765  1.00 91.36           C  
ATOM   4957  OG1 THR A 650     -17.813  -2.782  19.338  1.00 91.36           O  
ATOM   4958  N   LYS A 651     -20.927  -4.309  18.111  1.00 89.19           N  
ATOM   4959  CA  LYS A 651     -22.250  -4.324  18.729  1.00 89.19           C  
ATOM   4960  C   LYS A 651     -22.220  -3.669  20.107  1.00 89.19           C  
ATOM   4961  CB  LYS A 651     -22.774  -5.756  18.841  1.00 89.19           C  
ATOM   4962  O   LYS A 651     -23.136  -2.926  20.466  1.00 89.19           O  
ATOM   4963  CG  LYS A 651     -24.218  -5.852  19.312  1.00 89.19           C  
ATOM   4964  CD  LYS A 651     -24.717  -7.291  19.296  1.00 89.19           C  
ATOM   4965  CE  LYS A 651     -26.162  -7.388  19.767  1.00 89.19           C  
ATOM   4966  NZ  LYS A 651     -26.625  -8.805  19.846  1.00 89.19           N  
ATOM   4967  N   SER A 652     -21.239  -3.992  20.876  1.00 87.87           N  
ATOM   4968  CA  SER A 652     -21.102  -3.428  22.215  1.00 87.87           C  
ATOM   4969  C   SER A 652     -21.086  -1.904  22.175  1.00 87.87           C  
ATOM   4970  CB  SER A 652     -19.827  -3.942  22.885  1.00 87.87           C  
ATOM   4971  O   SER A 652     -21.735  -1.249  22.993  1.00 87.87           O  
ATOM   4972  OG  SER A 652     -18.676  -3.458  22.214  1.00 87.87           O  
ATOM   4973  N   ARG A 653     -20.465  -1.324  21.233  1.00 88.66           N  
ATOM   4974  CA  ARG A 653     -20.370   0.127  21.114  1.00 88.66           C  
ATOM   4975  C   ARG A 653     -21.668   0.718  20.572  1.00 88.66           C  
ATOM   4976  CB  ARG A 653     -19.199   0.518  20.211  1.00 88.66           C  
ATOM   4977  O   ARG A 653     -22.083   1.803  20.985  1.00 88.66           O  
ATOM   4978  CG  ARG A 653     -17.833   0.263  20.828  1.00 88.66           C  
ATOM   4979  CD  ARG A 653     -16.725   0.969  20.059  1.00 88.66           C  
ATOM   4980  NE  ARG A 653     -15.437   0.846  20.735  1.00 88.66           N  
ATOM   4981  NH1 ARG A 653     -15.176   3.114  21.094  1.00 88.66           N  
ATOM   4982  NH2 ARG A 653     -13.570   1.643  21.809  1.00 88.66           N  
ATOM   4983  CZ  ARG A 653     -14.731   1.868  21.211  1.00 88.66           C  
ATOM   4984  N   THR A 654     -22.241  -0.081  19.703  1.00 90.30           N  
ATOM   4985  CA  THR A 654     -23.529   0.369  19.188  1.00 90.30           C  
ATOM   4986  C   THR A 654     -24.581   0.379  20.293  1.00 90.30           C  
ATOM   4987  CB  THR A 654     -24.009  -0.522  18.027  1.00 90.30           C  
ATOM   4988  O   THR A 654     -25.408   1.291  20.362  1.00 90.30           O  
ATOM   4989  CG2 THR A 654     -23.107  -0.368  16.807  1.00 90.30           C  
ATOM   4990  OG1 THR A 654     -23.995  -1.892  18.448  1.00 90.30           O  
ATOM   4991  N   ASP A 655     -24.606  -0.564  21.201  1.00 90.15           N  
ATOM   4992  CA  ASP A 655     -25.543  -0.651  22.317  1.00 90.15           C  
ATOM   4993  C   ASP A 655     -25.365   0.523  23.277  1.00 90.15           C  
ATOM   4994  CB  ASP A 655     -25.365  -1.974  23.064  1.00 90.15           C  
ATOM   4995  O   ASP A 655     -26.346   1.082  23.771  1.00 90.15           O  
ATOM   4996  CG  ASP A 655     -25.871  -3.172  22.279  1.00 90.15           C  
ATOM   4997  OD1 ASP A 655     -26.636  -2.986  21.309  1.00 90.15           O  
ATOM   4998  OD2 ASP A 655     -25.503  -4.312  22.636  1.00 90.15           O  
ATOM   4999  N   THR A 656     -24.083   0.834  23.509  1.00 88.45           N  
ATOM   5000  CA  THR A 656     -23.801   1.974  24.374  1.00 88.45           C  
ATOM   5001  C   THR A 656     -24.334   3.265  23.758  1.00 88.45           C  
ATOM   5002  CB  THR A 656     -22.290   2.115  24.637  1.00 88.45           C  
ATOM   5003  O   THR A 656     -24.950   4.080  24.449  1.00 88.45           O  
ATOM   5004  CG2 THR A 656     -22.001   3.289  25.567  1.00 88.45           C  
ATOM   5005  OG1 THR A 656     -21.802   0.910  25.242  1.00 88.45           O  
ATOM   5006  N   LYS A 658     -26.811   3.592  21.650  1.00 89.07           N  
ATOM   5007  CA  LYS A 658     -28.270   3.536  21.662  1.00 89.07           C  
ATOM   5008  C   LYS A 658     -28.823   3.877  23.043  1.00 89.07           C  
ATOM   5009  CB  LYS A 658     -28.757   2.152  21.230  1.00 89.07           C  
ATOM   5010  O   LYS A 658     -29.854   4.543  23.157  1.00 89.07           O  
ATOM   5011  CG  LYS A 658     -28.666   1.903  19.731  1.00 89.07           C  
ATOM   5012  CD  LYS A 658     -29.255   0.551  19.352  1.00 89.07           C  
ATOM   5013  CE  LYS A 658     -29.140   0.290  17.856  1.00 89.07           C  
ATOM   5014  NZ  LYS A 658     -29.638  -1.071  17.492  1.00 89.07           N  
ATOM   5015  N   SER A 659     -28.146   3.348  24.011  1.00 89.93           N  
ATOM   5016  CA  SER A 659     -28.558   3.630  25.383  1.00 89.93           C  
ATOM   5017  C   SER A 659     -28.506   5.126  25.678  1.00 89.93           C  
ATOM   5018  CB  SER A 659     -27.673   2.875  26.375  1.00 89.93           C  
ATOM   5019  O   SER A 659     -29.447   5.684  26.245  1.00 89.93           O  
ATOM   5020  OG  SER A 659     -28.033   3.189  27.710  1.00 89.93           O  
ATOM   5021  N   ILE A 660     -27.480   5.768  25.247  1.00 89.09           N  
ATOM   5022  CA  ILE A 660     -27.326   7.198  25.492  1.00 89.09           C  
ATOM   5023  C   ILE A 660     -28.322   7.977  24.636  1.00 89.09           C  
ATOM   5024  CB  ILE A 660     -25.884   7.669  25.200  1.00 89.09           C  
ATOM   5025  O   ILE A 660     -28.930   8.942  25.104  1.00 89.09           O  
ATOM   5026  CG1 ILE A 660     -24.895   6.982  26.149  1.00 89.09           C  
ATOM   5027  CG2 ILE A 660     -25.781   9.193  25.312  1.00 89.09           C  
ATOM   5028  CD1 ILE A 660     -23.433   7.231  25.806  1.00 89.09           C  
ATOM   5029  N   SER A 661     -28.388   7.527  23.396  1.00 88.95           N  
ATOM   5030  CA  SER A 661     -29.366   8.143  22.506  1.00 88.95           C  
ATOM   5031  C   SER A 661     -30.773   8.060  23.088  1.00 88.95           C  
ATOM   5032  CB  SER A 661     -29.335   7.476  21.130  1.00 88.95           C  
ATOM   5033  O   SER A 661     -31.554   9.007  22.976  1.00 88.95           O  
ATOM   5034  OG  SER A 661     -30.243   8.107  20.244  1.00 88.95           O  
ATOM   5035  N   GLY A 662     -31.149   6.944  23.630  1.00 88.29           N  
ATOM   5036  CA  GLY A 662     -32.431   6.778  24.297  1.00 88.29           C  
ATOM   5037  C   GLY A 662     -32.638   7.751  25.442  1.00 88.29           C  
ATOM   5038  O   GLY A 662     -33.722   8.318  25.594  1.00 88.29           O  
ATOM   5039  N   LEU A 663     -31.591   7.958  26.249  1.00 87.76           N  
ATOM   5040  CA  LEU A 663     -31.649   8.903  27.359  1.00 87.76           C  
ATOM   5041  C   LEU A 663     -31.848  10.327  26.851  1.00 87.76           C  
ATOM   5042  CB  LEU A 663     -30.373   8.822  28.200  1.00 87.76           C  
ATOM   5043  O   LEU A 663     -32.652  11.081  27.403  1.00 87.76           O  
ATOM   5044  CG  LEU A 663     -30.374   9.609  29.512  1.00 87.76           C  
ATOM   5045  CD1 LEU A 663     -30.182   8.666  30.695  1.00 87.76           C  
ATOM   5046  CD2 LEU A 663     -29.290  10.681  29.494  1.00 87.76           C  
ATOM   5047  N   LEU A 664     -31.200  10.659  25.821  1.00 89.00           N  
ATOM   5048  CA  LEU A 664     -31.298  11.995  25.244  1.00 89.00           C  
ATOM   5049  C   LEU A 664     -32.675  12.222  24.628  1.00 89.00           C  
ATOM   5050  CB  LEU A 664     -30.212  12.203  24.185  1.00 89.00           C  
ATOM   5051  O   LEU A 664     -33.185  13.344  24.634  1.00 89.00           O  
ATOM   5052  CG  LEU A 664     -28.801  12.479  24.706  1.00 89.00           C  
ATOM   5053  CD1 LEU A 664     -27.790  12.402  23.567  1.00 89.00           C  
ATOM   5054  CD2 LEU A 664     -28.740  13.840  25.391  1.00 89.00           C  
ATOM   5055  N   GLY A 665     -33.198  11.126  24.061  1.00 86.78           N  
ATOM   5056  CA  GLY A 665     -34.534  11.216  23.495  1.00 86.78           C  
ATOM   5057  C   GLY A 665     -35.604  11.502  24.532  1.00 86.78           C  
ATOM   5058  O   GLY A 665     -36.695  11.966  24.194  1.00 86.78           O  
ATOM   5059  N   ALA A 666     -35.305  11.314  25.820  1.00 87.00           N  
ATOM   5060  CA  ALA A 666     -36.258  11.532  26.906  1.00 87.00           C  
ATOM   5061  C   ALA A 666     -36.161  12.957  27.443  1.00 87.00           C  
ATOM   5062  CB  ALA A 666     -36.023  10.525  28.030  1.00 87.00           C  
ATOM   5063  O   ALA A 666     -37.017  13.395  28.215  1.00 87.00           O  
ATOM   5064  N   VAL A 667     -35.146  13.683  27.041  1.00 88.61           N  
ATOM   5065  CA  VAL A 667     -34.849  14.995  27.605  1.00 88.61           C  
ATOM   5066  C   VAL A 667     -36.020  15.943  27.354  1.00 88.61           C  
ATOM   5067  CB  VAL A 667     -33.549  15.586  27.015  1.00 88.61           C  
ATOM   5068  O   VAL A 667     -36.524  16.577  28.283  1.00 88.61           O  
ATOM   5069  CG1 VAL A 667     -33.405  17.059  27.393  1.00 88.61           C  
ATOM   5070  CG2 VAL A 667     -32.337  14.787  27.491  1.00 88.61           C  
ATOM   5071  N   LEU A 668     -36.456  16.058  26.125  1.00 88.77           N  
ATOM   5072  CA  LEU A 668     -37.467  17.039  25.745  1.00 88.77           C  
ATOM   5073  C   LEU A 668     -38.811  16.710  26.386  1.00 88.77           C  
ATOM   5074  CB  LEU A 668     -37.614  17.095  24.223  1.00 88.77           C  
ATOM   5075  O   LEU A 668     -39.436  17.574  27.005  1.00 88.77           O  
ATOM   5076  CG  LEU A 668     -38.450  18.248  23.664  1.00 88.77           C  
ATOM   5077  CD1 LEU A 668     -37.865  19.586  24.102  1.00 88.77           C  
ATOM   5078  CD2 LEU A 668     -38.529  18.164  22.144  1.00 88.77           C  
ATOM   5079  N   PRO A 669     -39.295  15.503  26.301  1.00 89.16           N  
ATOM   5080  CA  PRO A 669     -40.572  15.181  26.943  1.00 89.16           C  
ATOM   5081  C   PRO A 669     -40.535  15.372  28.458  1.00 89.16           C  
ATOM   5082  CB  PRO A 669     -40.785  13.708  26.584  1.00 89.16           C  
ATOM   5083  O   PRO A 669     -41.501  15.866  29.045  1.00 89.16           O  
ATOM   5084  CG  PRO A 669     -39.942  13.485  25.370  1.00 89.16           C  
ATOM   5085  CD  PRO A 669     -38.786  14.444  25.409  1.00 89.16           C  
ATOM   5086  N   VAL A 670     -39.473  14.954  29.144  1.00 87.64           N  
ATOM   5087  CA  VAL A 670     -39.333  15.079  30.591  1.00 87.64           C  
ATOM   5088  C   VAL A 670     -39.289  16.554  30.981  1.00 87.64           C  
ATOM   5089  CB  VAL A 670     -38.068  14.354  31.104  1.00 87.64           C  
ATOM   5090  O   VAL A 670     -39.887  16.957  31.982  1.00 87.64           O  
ATOM   5091  CG1 VAL A 670     -37.816  14.683  32.574  1.00 87.64           C  
ATOM   5092  CG2 VAL A 670     -38.200  12.846  30.905  1.00 87.64           C  
ATOM   5093  N   MET A 671     -38.574  17.270  30.177  1.00 89.97           N  
ATOM   5094  CA  MET A 671     -38.499  18.707  30.424  1.00 89.97           C  
ATOM   5095  C   MET A 671     -39.878  19.350  30.317  1.00 89.97           C  
ATOM   5096  CB  MET A 671     -37.534  19.372  29.441  1.00 89.97           C  
ATOM   5097  O   MET A 671     -40.279  20.117  31.195  1.00 89.97           O  
ATOM   5098  CG  MET A 671     -37.264  20.837  29.744  1.00 89.97           C  
ATOM   5099  SD  MET A 671     -36.080  21.593  28.562  1.00 89.97           S  
ATOM   5100  CE  MET A 671     -37.108  21.643  27.068  1.00 89.97           C  
ATOM   5101  N   ILE A 672     -40.642  19.057  29.287  1.00 90.55           N  
ATOM   5102  CA  ILE A 672     -41.968  19.614  29.044  1.00 90.55           C  
ATOM   5103  C   ILE A 672     -42.922  19.177  30.153  1.00 90.55           C  
ATOM   5104  CB  ILE A 672     -42.517  19.185  27.665  1.00 90.55           C  
ATOM   5105  O   ILE A 672     -43.643  20.000  30.721  1.00 90.55           O  
ATOM   5106  CG1 ILE A 672     -41.705  19.838  26.541  1.00 90.55           C  
ATOM   5107  CG2 ILE A 672     -44.003  19.537  27.542  1.00 90.55           C  
ATOM   5108  CD1 ILE A 672     -42.078  19.354  25.146  1.00 90.55           C  
ATOM   5109  N   VAL A 673     -42.917  17.884  30.433  1.00 90.81           N  
ATOM   5110  CA  VAL A 673     -43.798  17.336  31.459  1.00 90.81           C  
ATOM   5111  C   VAL A 673     -43.461  17.956  32.813  1.00 90.81           C  
ATOM   5112  CB  VAL A 673     -43.691  15.796  31.536  1.00 90.81           C  
ATOM   5113  O   VAL A 673     -44.359  18.314  33.579  1.00 90.81           O  
ATOM   5114  CG1 VAL A 673     -44.427  15.265  32.764  1.00 90.81           C  
ATOM   5115  CG2 VAL A 673     -44.242  15.160  30.261  1.00 90.81           C  
ATOM   5116  N   GLY A 674     -42.165  18.016  33.107  1.00 90.46           N  
ATOM   5117  CA  GLY A 674     -41.741  18.628  34.356  1.00 90.46           C  
ATOM   5118  C   GLY A 674     -42.216  20.061  34.510  1.00 90.46           C  
ATOM   5119  O   GLY A 674     -42.677  20.456  35.583  1.00 90.46           O  
ATOM   5120  N   ILE A 675     -42.185  20.847  33.438  1.00 91.32           N  
ATOM   5121  CA  ILE A 675     -42.573  22.253  33.463  1.00 91.32           C  
ATOM   5122  C   ILE A 675     -44.090  22.367  33.597  1.00 91.32           C  
ATOM   5123  CB  ILE A 675     -42.090  22.996  32.197  1.00 91.32           C  
ATOM   5124  O   ILE A 675     -44.591  23.124  34.433  1.00 91.32           O  
ATOM   5125  CG1 ILE A 675     -40.560  23.096  32.188  1.00 91.32           C  
ATOM   5126  CG2 ILE A 675     -42.730  24.385  32.108  1.00 91.32           C  
ATOM   5127  CD1 ILE A 675     -39.984  23.660  30.897  1.00 91.32           C  
ATOM   5128  N   ILE A 676     -44.799  21.583  32.799  1.00 92.65           N  
ATOM   5129  CA  ILE A 676     -46.256  21.645  32.785  1.00 92.65           C  
ATOM   5130  C   ILE A 676     -46.804  21.189  34.136  1.00 92.65           C  
ATOM   5131  CB  ILE A 676     -46.848  20.782  31.648  1.00 92.65           C  
ATOM   5132  O   ILE A 676     -47.623  21.880  34.746  1.00 92.65           O  
ATOM   5133  CG1 ILE A 676     -46.514  21.396  30.284  1.00 92.65           C  
ATOM   5134  CG2 ILE A 676     -48.361  20.624  31.822  1.00 92.65           C  
ATOM   5135  CD1 ILE A 676     -46.964  20.553  29.099  1.00 92.65           C  
ATOM   5136  N   LEU A 677     -46.356  20.005  34.570  1.00 92.60           N  
ATOM   5137  CA  LEU A 677     -46.830  19.463  35.839  1.00 92.60           C  
ATOM   5138  C   LEU A 677     -46.420  20.360  37.001  1.00 92.60           C  
ATOM   5139  CB  LEU A 677     -46.285  18.048  36.054  1.00 92.60           C  
ATOM   5140  O   LEU A 677     -47.187  20.544  37.949  1.00 92.60           O  
ATOM   5141  CG  LEU A 677     -46.915  16.942  35.207  1.00 92.60           C  
ATOM   5142  CD1 LEU A 677     -46.242  15.605  35.495  1.00 92.60           C  
ATOM   5143  CD2 LEU A 677     -48.415  16.858  35.468  1.00 92.60           C  
ATOM   5144  N   GLY A 678     -45.236  20.850  36.899  1.00 91.45           N  
ATOM   5145  CA  GLY A 678     -44.769  21.774  37.921  1.00 91.45           C  
ATOM   5146  C   GLY A 678     -45.643  23.007  38.054  1.00 91.45           C  
ATOM   5147  O   GLY A 678     -46.008  23.399  39.165  1.00 91.45           O  
ATOM   5148  N   LEU A 679     -45.986  23.585  36.908  1.00 92.93           N  
ATOM   5149  CA  LEU A 679     -46.793  24.800  36.896  1.00 92.93           C  
ATOM   5150  C   LEU A 679     -48.209  24.516  37.386  1.00 92.93           C  
ATOM   5151  CB  LEU A 679     -46.838  25.401  35.489  1.00 92.93           C  
ATOM   5152  O   LEU A 679     -48.795  25.325  38.110  1.00 92.93           O  
ATOM   5153  CG  LEU A 679     -45.557  26.077  34.999  1.00 92.93           C  
ATOM   5154  CD1 LEU A 679     -45.699  26.485  33.536  1.00 92.93           C  
ATOM   5155  CD2 LEU A 679     -45.224  27.285  35.867  1.00 92.93           C  
ATOM   5156  N   ILE A 680     -48.731  23.388  37.003  1.00 92.78           N  
ATOM   5157  CA  ILE A 680     -50.071  22.982  37.413  1.00 92.78           C  
ATOM   5158  C   ILE A 680     -50.117  22.812  38.930  1.00 92.78           C  
ATOM   5159  CB  ILE A 680     -50.505  21.674  36.714  1.00 92.78           C  
ATOM   5160  O   ILE A 680     -51.056  23.270  39.585  1.00 92.78           O  
ATOM   5161  CG1 ILE A 680     -50.761  21.926  35.223  1.00 92.78           C  
ATOM   5162  CG2 ILE A 680     -51.746  21.085  37.391  1.00 92.78           C  
ATOM   5163  CD1 ILE A 680     -51.036  20.661  34.421  1.00 92.78           C  
ATOM   5164  N   LEU A 681     -49.121  22.177  39.518  1.00 93.35           N  
ATOM   5165  CA  LEU A 681     -49.061  21.928  40.954  1.00 93.35           C  
ATOM   5166  C   LEU A 681     -48.902  23.233  41.727  1.00 93.35           C  
ATOM   5167  CB  LEU A 681     -47.904  20.981  41.286  1.00 93.35           C  
ATOM   5168  O   LEU A 681     -49.522  23.417  42.777  1.00 93.35           O  
ATOM   5169  CG  LEU A 681     -48.123  19.503  40.961  1.00 93.35           C  
ATOM   5170  CD1 LEU A 681     -46.837  18.715  41.185  1.00 93.35           C  
ATOM   5171  CD2 LEU A 681     -49.259  18.933  41.804  1.00 93.35           C  
ATOM   5172  N   ILE A 682     -48.112  24.088  41.214  1.00 92.06           N  
ATOM   5173  CA  ILE A 682     -47.898  25.385  41.846  1.00 92.06           C  
ATOM   5174  C   ILE A 682     -49.202  26.180  41.849  1.00 92.06           C  
ATOM   5175  CB  ILE A 682     -46.784  26.185  41.133  1.00 92.06           C  
ATOM   5176  O   ILE A 682     -49.602  26.725  42.881  1.00 92.06           O  
ATOM   5177  CG1 ILE A 682     -45.423  25.513  41.348  1.00 92.06           C  
ATOM   5178  CG2 ILE A 682     -46.762  27.636  41.623  1.00 92.06           C  
ATOM   5179  CD1 ILE A 682     -44.294  26.127  40.532  1.00 92.06           C  
ATOM   5180  N   ALA A 683     -49.810  26.266  40.656  1.00 91.03           N  
ATOM   5181  CA  ALA A 683     -51.078  26.981  40.536  1.00 91.03           C  
ATOM   5182  C   ALA A 683     -52.137  26.378  41.454  1.00 91.03           C  
ATOM   5183  CB  ALA A 683     -51.562  26.965  39.088  1.00 91.03           C  
ATOM   5184  O   ALA A 683     -52.870  27.105  42.128  1.00 91.03           O  
ATOM   5185  N   GLY A 684     -52.195  25.017  41.390  1.00 90.56           N  
ATOM   5186  CA  GLY A 684     -53.140  24.317  42.245  1.00 90.56           C  
ATOM   5187  C   GLY A 684     -52.877  24.531  43.724  1.00 90.56           C  
ATOM   5188  O   GLY A 684     -53.814  24.680  44.511  1.00 90.56           O  
ATOM   5189  N   GLY A 685     -51.567  24.465  44.094  1.00 88.92           N  
ATOM   5190  CA  GLY A 685     -51.189  24.704  45.477  1.00 88.92           C  
ATOM   5191  C   GLY A 685     -51.563  26.091  45.967  1.00 88.92           C  
ATOM   5192  O   GLY A 685     -52.033  26.250  47.095  1.00 88.92           O  
ATOM   5193  N   ILE A 686     -51.364  27.120  45.144  1.00 89.19           N  
ATOM   5194  CA  ILE A 686     -51.685  28.505  45.473  1.00 89.19           C  
ATOM   5195  C   ILE A 686     -53.194  28.655  45.656  1.00 89.19           C  
ATOM   5196  CB  ILE A 686     -51.178  29.476  44.384  1.00 89.19           C  
ATOM   5197  O   ILE A 686     -53.649  29.313  46.595  1.00 89.19           O  
ATOM   5198  CG1 ILE A 686     -49.646  29.493  44.354  1.00 89.19           C  
ATOM   5199  CG2 ILE A 686     -51.737  30.884  44.613  1.00 89.19           C  
ATOM   5200  CD1 ILE A 686     -49.057  30.307  43.210  1.00 89.19           C  
ATOM   5201  N   PHE A 687     -53.918  28.072  44.733  1.00 88.91           N  
ATOM   5202  CA  PHE A 687     -55.374  28.123  44.781  1.00 88.91           C  
ATOM   5203  C   PHE A 687     -55.898  27.450  46.044  1.00 88.91           C  
ATOM   5204  CB  PHE A 687     -55.978  27.456  43.541  1.00 88.91           C  
ATOM   5205  O   PHE A 687     -56.788  27.980  46.713  1.00 88.91           O  
ATOM   5206  CG  PHE A 687     -57.482  27.488  43.507  1.00 88.91           C  
ATOM   5207  CD1 PHE A 687     -58.224  26.376  43.885  1.00 88.91           C  
ATOM   5208  CD2 PHE A 687     -58.154  28.632  43.096  1.00 88.91           C  
ATOM   5209  CE1 PHE A 687     -59.617  26.403  43.854  1.00 88.91           C  
ATOM   5210  CE2 PHE A 687     -59.546  28.667  43.062  1.00 88.91           C  
ATOM   5211  CZ  PHE A 687     -60.275  27.551  43.441  1.00 88.91           C  
ATOM   5212  N   TYR A 688     -55.458  26.258  46.357  1.00 86.62           N  
ATOM   5213  CA  TYR A 688     -55.885  25.500  47.528  1.00 86.62           C  
ATOM   5214  C   TYR A 688     -55.549  26.247  48.813  1.00 86.62           C  
ATOM   5215  CB  TYR A 688     -55.229  24.116  47.541  1.00 86.62           C  
ATOM   5216  O   TYR A 688     -56.345  26.265  49.754  1.00 86.62           O  
ATOM   5217  CG  TYR A 688     -55.845  23.162  48.536  1.00 86.62           C  
ATOM   5218  CD1 TYR A 688     -55.247  22.934  49.774  1.00 86.62           C  
ATOM   5219  CD2 TYR A 688     -57.024  22.487  48.241  1.00 86.62           C  
ATOM   5220  CE1 TYR A 688     -55.809  22.055  50.693  1.00 86.62           C  
ATOM   5221  CE2 TYR A 688     -57.595  21.605  49.153  1.00 86.62           C  
ATOM   5222  OH  TYR A 688     -57.543  20.525  51.281  1.00 86.62           O  
ATOM   5223  CZ  TYR A 688     -56.982  21.397  50.374  1.00 86.62           C  
ATOM   5224  N   ARG A 689     -54.355  26.786  48.845  1.00 84.39           N  
ATOM   5225  CA  ARG A 689     -53.953  27.598  49.989  1.00 84.39           C  
ATOM   5226  C   ARG A 689     -54.896  28.782  50.179  1.00 84.39           C  
ATOM   5227  CB  ARG A 689     -52.516  28.095  49.817  1.00 84.39           C  
ATOM   5228  O   ARG A 689     -55.287  29.096  51.306  1.00 84.39           O  
ATOM   5229  CG  ARG A 689     -51.990  28.881  51.008  1.00 84.39           C  
ATOM   5230  CD  ARG A 689     -50.619  29.481  50.726  1.00 84.39           C  
ATOM   5231  NE  ARG A 689     -50.360  30.649  51.562  1.00 84.39           N  
ATOM   5232  NH1 ARG A 689     -48.791  31.576  50.141  1.00 84.39           N  
ATOM   5233  NH2 ARG A 689     -49.340  32.636  52.098  1.00 84.39           N  
ATOM   5234  CZ  ARG A 689     -49.498  31.618  51.266  1.00 84.39           C  
ATOM   5235  N   ARG A 690     -55.148  29.458  49.149  1.00 85.00           N  
ATOM   5236  CA  ARG A 690     -56.035  30.615  49.205  1.00 85.00           C  
ATOM   5237  C   ARG A 690     -57.416  30.223  49.719  1.00 85.00           C  
ATOM   5238  CB  ARG A 690     -56.154  31.269  47.827  1.00 85.00           C  
ATOM   5239  O   ARG A 690     -58.033  30.964  50.486  1.00 85.00           O  
ATOM   5240  CG  ARG A 690     -54.961  32.131  47.448  1.00 85.00           C  
ATOM   5241  CD  ARG A 690     -55.229  32.944  46.189  1.00 85.00           C  
ATOM   5242  NE  ARG A 690     -54.098  33.803  45.851  1.00 85.00           N  
ATOM   5243  NH1 ARG A 690     -55.000  34.559  43.864  1.00 85.00           N  
ATOM   5244  NH2 ARG A 690     -52.939  35.295  44.546  1.00 85.00           N  
ATOM   5245  CZ  ARG A 690     -54.015  34.550  44.754  1.00 85.00           C  
ATOM   5246  N   ARG A 691     -57.866  29.123  49.267  1.00 84.42           N  
ATOM   5247  CA  ARG A 691     -59.164  28.629  49.715  1.00 84.42           C  
ATOM   5248  C   ARG A 691     -59.135  28.281  51.199  1.00 84.42           C  
ATOM   5249  CB  ARG A 691     -59.585  27.406  48.898  1.00 84.42           C  
ATOM   5250  O   ARG A 691     -60.093  28.555  51.925  1.00 84.42           O  
ATOM   5251  CG  ARG A 691     -61.037  27.003  49.096  1.00 84.42           C  
ATOM   5252  CD  ARG A 691     -61.424  25.831  48.205  1.00 84.42           C  
ATOM   5253  NE  ARG A 691     -62.770  25.349  48.503  1.00 84.42           N  
ATOM   5254  NH1 ARG A 691     -62.880  23.916  46.694  1.00 84.42           N  
ATOM   5255  NH2 ARG A 691     -64.652  24.083  48.139  1.00 84.42           N  
ATOM   5256  CZ  ARG A 691     -63.431  24.450  47.778  1.00 84.42           C  
ATOM   5257  N   ALA A 692     -58.124  27.611  51.644  1.00 79.31           N  
ATOM   5258  CA  ALA A 692     -57.992  27.223  53.046  1.00 79.31           C  
ATOM   5259  C   ALA A 692     -57.886  28.451  53.946  1.00 79.31           C  
ATOM   5260  CB  ALA A 692     -56.776  26.320  53.236  1.00 79.31           C  
ATOM   5261  O   ALA A 692     -58.427  28.464  55.055  1.00 79.31           O  
ATOM   5262  N   LEU A 693     -57.137  29.475  53.562  1.00 78.73           N  
ATOM   5263  CA  LEU A 693     -56.999  30.717  54.315  1.00 78.73           C  
ATOM   5264  C   LEU A 693     -58.322  31.474  54.362  1.00 78.73           C  
ATOM   5265  CB  LEU A 693     -55.913  31.602  53.697  1.00 78.73           C  
ATOM   5266  O   LEU A 693     -58.630  32.134  55.357  1.00 78.73           O  
ATOM   5267  CG  LEU A 693     -54.466  31.188  53.969  1.00 78.73           C  
ATOM   5268  CD1 LEU A 693     -53.520  31.913  53.016  1.00 78.73           C  
ATOM   5269  CD2 LEU A 693     -54.092  31.471  55.420  1.00 78.73           C  
ATOM   5270  N   SER A 694     -59.086  31.522  53.273  1.00 75.58           N  
ATOM   5271  CA  SER A 694     -60.383  32.189  53.234  1.00 75.58           C  
ATOM   5272  C   SER A 694     -61.379  31.516  54.173  1.00 75.58           C  
ATOM   5273  CB  SER A 694     -60.940  32.198  51.809  1.00 75.58           C  
ATOM   5274  O   SER A 694     -62.264  32.175  54.723  1.00 75.58           O  
ATOM   5275  OG  SER A 694     -61.210  30.879  51.367  1.00 75.58           O  
ATOM   5276  N   GLN A 695     -61.254  30.235  54.386  1.00 68.25           N  
ATOM   5277  CA  GLN A 695     -62.157  29.515  55.277  1.00 68.25           C  
ATOM   5278  C   GLN A 695     -61.788  29.746  56.740  1.00 68.25           C  
ATOM   5279  CB  GLN A 695     -62.142  28.018  54.962  1.00 68.25           C  
ATOM   5280  O   GLN A 695     -62.645  29.667  57.622  1.00 68.25           O  
ATOM   5281  CG  GLN A 695     -62.829  27.659  53.652  1.00 68.25           C  
ATOM   5282  CD  GLN A 695     -62.851  26.164  53.391  1.00 68.25           C  
ATOM   5283  NE2 GLN A 695     -63.615  25.749  52.386  1.00 68.25           N  
ATOM   5284  OE1 GLN A 695     -62.187  25.389  54.087  1.00 68.25           O  
ATOM   5285  N   ARG A 696     -60.570  30.181  57.059  1.00 59.96           N  
ATOM   5286  CA  ARG A 696     -60.156  30.503  58.421  1.00 59.96           C  
ATOM   5287  C   ARG A 696     -60.548  31.930  58.789  1.00 59.96           C  
ATOM   5288  CB  ARG A 696     -58.646  30.316  58.583  1.00 59.96           C  
ATOM   5289  O   ARG A 696     -60.793  32.230  59.960  1.00 59.96           O  
ATOM   5290  CG  ARG A 696     -58.258  29.043  59.318  1.00 59.96           C  
ATOM   5291  CD  ARG A 696     -56.750  28.935  59.502  1.00 59.96           C  
ATOM   5292  NE  ARG A 696     -56.380  27.709  60.202  1.00 59.96           N  
ATOM   5293  NH1 ARG A 696     -54.104  27.986  59.913  1.00 59.96           N  
ATOM   5294  NH2 ARG A 696     -54.907  26.155  61.034  1.00 59.96           N  
ATOM   5295  CZ  ARG A 696     -55.131  27.286  60.381  1.00 59.96           C  
ATOM   5296  N   LYS A 697     -60.732  32.803  57.749  1.00 53.33           N  
ATOM   5297  CA  LYS A 697     -61.140  34.167  58.073  1.00 53.33           C  
ATOM   5298  C   LYS A 697     -62.628  34.232  58.404  1.00 53.33           C  
ATOM   5299  CB  LYS A 697     -60.820  35.113  56.914  1.00 53.33           C  
ATOM   5300  O   LYS A 697     -63.202  35.319  58.499  1.00 53.33           O  
ATOM   5301  CG  LYS A 697     -59.381  35.608  56.900  1.00 53.33           C  
ATOM   5302  CD  LYS A 697     -59.153  36.630  55.793  1.00 53.33           C  
ATOM   5303  CE  LYS A 697     -57.697  37.071  55.730  1.00 53.33           C  
ATOM   5304  NZ  LYS A 697     -57.470  38.080  54.652  1.00 53.33           N  
ATOM   5305  N   THR A 698     -63.294  33.197  59.052  1.00 48.37           N  
ATOM   5306  CA  THR A 698     -64.531  33.500  59.764  1.00 48.37           C  
ATOM   5307  C   THR A 698     -64.257  33.742  61.245  1.00 48.37           C  
ATOM   5308  CB  THR A 698     -65.558  32.363  59.608  1.00 48.37           C  
ATOM   5309  O   THR A 698     -63.592  32.935  61.899  1.00 48.37           O  
ATOM   5310  CG2 THR A 698     -66.727  32.795  58.730  1.00 48.37           C  
ATOM   5311  OG1 THR A 698     -64.919  31.228  59.010  1.00 48.37           O  
ATOM   5312  N   PRO A 699     -64.293  35.018  61.774  1.00 46.09           N  
ATOM   5313  CA  PRO A 699     -63.886  35.842  62.915  1.00 46.09           C  
ATOM   5314  C   PRO A 699     -64.507  35.377  64.230  1.00 46.09           C  
ATOM   5315  CB  PRO A 699     -64.388  37.238  62.538  1.00 46.09           C  
ATOM   5316  O   PRO A 699     -65.686  35.016  64.267  1.00 46.09           O  
ATOM   5317  CG  PRO A 699     -65.432  37.000  61.495  1.00 46.09           C  
ATOM   5318  CD  PRO A 699     -65.545  35.521  61.262  1.00 46.09           C  
ATOM   5319  N   VAL A 700     -63.795  34.727  65.178  1.00 41.16           N  
ATOM   5320  CA  VAL A 700     -63.784  34.882  66.629  1.00 41.16           C  
ATOM   5321  C   VAL A 700     -63.962  36.355  66.992  1.00 41.16           C  
ATOM   5322  CB  VAL A 700     -62.479  34.334  67.249  1.00 41.16           C  
ATOM   5323  O   VAL A 700     -63.232  37.216  66.496  1.00 41.16           O  
ATOM   5324  CG1 VAL A 700     -62.485  34.515  68.766  1.00 41.16           C  
ATOM   5325  CG2 VAL A 700     -62.293  32.863  66.884  1.00 41.16           C  
ATOM   5326  N   GLY A 701     -65.195  36.928  66.990  1.00 37.63           N  
ATOM   5327  CA  GLY A 701     -65.717  37.661  68.133  1.00 37.63           C  
ATOM   5328  C   GLY A 701     -66.762  38.693  67.753  1.00 37.63           C  
ATOM   5329  O   GLY A 701     -66.446  39.697  67.112  1.00 37.63           O  
ATOM   5330  N   ASP A 702     -68.040  38.349  67.410  1.00 35.36           N  
ATOM   5331  CA  ASP A 702     -69.209  39.030  67.959  1.00 35.36           C  
ATOM   5332  C   ASP A 702     -70.003  38.103  68.877  1.00 35.36           C  
ATOM   5333  CB  ASP A 702     -70.105  39.550  66.834  1.00 35.36           C  
ATOM   5334  O   ASP A 702     -70.631  37.149  68.412  1.00 35.36           O  
ATOM   5335  CG  ASP A 702     -69.733  40.950  66.378  1.00 35.36           C  
ATOM   5336  OD1 ASP A 702     -68.916  41.614  67.052  1.00 35.36           O  
ATOM   5337  OD2 ASP A 702     -70.262  41.394  65.336  1.00 35.36           O  
ATOM   5338  N   ALA A 703     -69.412  37.586  70.016  1.00 37.30           N  
ATOM   5339  CA  ALA A 703     -70.190  37.459  71.246  1.00 37.30           C  
ATOM   5340  C   ALA A 703     -70.484  38.828  71.853  1.00 37.30           C  
ATOM   5341  CB  ALA A 703     -69.454  36.581  72.254  1.00 37.30           C  
ATOM   5342  O   ALA A 703     -69.562  39.565  72.214  1.00 37.30           O  
ATOM   5343  N   ILE A 704     -71.496  39.701  71.328  1.00 31.46           N  
ATOM   5344  CA  ILE A 704     -72.765  40.121  71.912  1.00 31.46           C  
ATOM   5345  C   ILE A 704     -73.912  39.348  71.265  1.00 31.46           C  
ATOM   5346  CB  ILE A 704     -72.985  41.642  71.750  1.00 31.46           C  
ATOM   5347  O   ILE A 704     -73.929  39.154  70.047  1.00 31.46           O  
ATOM   5348  CG1 ILE A 704     -71.834  42.420  72.396  1.00 31.46           C  
ATOM   5349  CG2 ILE A 704     -74.332  42.059  72.348  1.00 31.46           C  
ATOM   5350  CD1 ILE A 704     -71.882  43.921  72.144  1.00 31.46           C  
TER    5351      ILE A 704                                                      
ENDMDL                                                                          
END                                                                             
HEADER	MODEL     1                                                                     
ATOM      1  N   MET A   1      28.440  26.443 -13.586  1.00 31.70           N  
ATOM      2  CA  MET A   1      29.850  26.408 -13.209  1.00 31.70           C  
ATOM      3  C   MET A   1      30.238  25.032 -12.676  1.00 31.70           C  
ATOM      4  CB  MET A   1      30.154  27.480 -12.161  1.00 31.70           C  
ATOM      5  O   MET A   1      29.649  24.550 -11.707  1.00 31.70           O  
ATOM      6  CG  MET A   1      30.302  28.878 -12.738  1.00 31.70           C  
ATOM      7  SD  MET A   1      31.443  29.927 -11.757  1.00 31.70           S  
ATOM      8  CE  MET A   1      31.576  31.367 -12.852  1.00 31.70           C  
ATOM      9  N   PRO A   2      31.294  24.450 -13.238  1.00 38.76           N  
ATOM     10  CA  PRO A   2      32.095  23.600 -14.122  1.00 38.76           C  
ATOM     11  C   PRO A   2      32.590  22.331 -13.433  1.00 38.76           C  
ATOM     12  CB  PRO A   2      33.268  24.503 -14.511  1.00 38.76           C  
ATOM     13  O   PRO A   2      32.508  22.218 -12.207  1.00 38.76           O  
ATOM     14  CG  PRO A   2      33.524  25.340 -13.299  1.00 38.76           C  
ATOM     15  CD  PRO A   2      32.466  25.037 -12.278  1.00 38.76           C  
ATOM     16  N   ASP A   3      32.712  21.243 -14.169  1.00 28.43           N  
ATOM     17  CA  ASP A   3      33.769  20.306 -14.536  1.00 28.43           C  
ATOM     18  C   ASP A   3      34.455  19.737 -13.296  1.00 28.43           C  
ATOM     19  CB  ASP A   3      34.799  20.985 -15.441  1.00 28.43           C  
ATOM     20  O   ASP A   3      35.037  20.483 -12.505  1.00 28.43           O  
ATOM     21  CG  ASP A   3      34.418  20.941 -16.911  1.00 28.43           C  
ATOM     22  OD1 ASP A   3      33.514  20.162 -17.283  1.00 28.43           O  
ATOM     23  OD2 ASP A   3      35.029  21.689 -17.704  1.00 28.43           O  
ATOM     24  N   SER A   4      34.039  18.532 -12.849  1.00 32.34           N  
ATOM     25  CA  SER A   4      35.055  17.784 -12.115  1.00 32.34           C  
ATOM     26  C   SER A   4      34.712  16.299 -12.054  1.00 32.34           C  
ATOM     27  CB  SER A   4      35.210  18.338 -10.698  1.00 32.34           C  
ATOM     28  O   SER A   4      33.556  15.932 -11.832  1.00 32.34           O  
ATOM     29  OG  SER A   4      34.298  17.714  -9.811  1.00 32.34           O  
ATOM     30  N   LEU A   5      35.137  15.488 -12.941  1.00 31.59           N  
ATOM     31  CA  LEU A   5      36.009  14.400 -12.512  1.00 31.59           C  
ATOM     32  C   LEU A   5      35.642  13.099 -13.217  1.00 31.59           C  
ATOM     33  CB  LEU A   5      35.927  14.213 -10.995  1.00 31.59           C  
ATOM     34  O   LEU A   5      34.623  12.482 -12.900  1.00 31.59           O  
ATOM     35  CG  LEU A   5      36.968  14.963 -10.162  1.00 31.59           C  
ATOM     36  CD1 LEU A   5      36.377  15.368  -8.816  1.00 31.59           C  
ATOM     37  CD2 LEU A   5      38.215  14.107  -9.968  1.00 31.59           C  
ATOM     38  N   LEU A   6      35.687  13.095 -14.608  1.00 33.08           N  
ATOM     39  CA  LEU A   6      35.983  11.743 -15.071  1.00 33.08           C  
ATOM     40  C   LEU A   6      36.648  11.772 -16.443  1.00 33.08           C  
ATOM     41  CB  LEU A   6      34.705  10.904 -15.127  1.00 33.08           C  
ATOM     42  O   LEU A   6      36.563  10.801 -17.199  1.00 33.08           O  
ATOM     43  CG  LEU A   6      34.375  10.084 -13.879  1.00 33.08           C  
ATOM     44  CD1 LEU A   6      32.866   9.923 -13.733  1.00 33.08           C  
ATOM     45  CD2 LEU A   6      35.061   8.724 -13.935  1.00 33.08           C  
ATOM     46  N   GLU A   7      37.460  12.855 -16.737  1.00 34.76           N  
ATOM     47  CA  GLU A   7      38.504  12.849 -17.757  1.00 34.76           C  
ATOM     48  C   GLU A   7      39.879  12.619 -17.138  1.00 34.76           C  
ATOM     49  CB  GLU A   7      38.495  14.163 -18.544  1.00 34.76           C  
ATOM     50  O   GLU A   7      40.881  12.532 -17.852  1.00 34.76           O  
ATOM     51  CG  GLU A   7      38.190  13.990 -20.025  1.00 34.76           C  
ATOM     52  CD  GLU A   7      38.183  15.303 -20.793  1.00 34.76           C  
ATOM     53  OE1 GLU A   7      38.025  15.278 -22.034  1.00 34.76           O  
ATOM     54  OE2 GLU A   7      38.337  16.363 -20.147  1.00 34.76           O  
ATOM     55  N   HIS A   8      40.011  11.639 -16.218  1.00 33.65           N  
ATOM     56  CA  HIS A   8      41.367  11.184 -15.935  1.00 33.65           C  
ATOM     57  C   HIS A   8      41.437   9.661 -15.881  1.00 33.65           C  
ATOM     58  CB  HIS A   8      41.869  11.779 -14.618  1.00 33.65           C  
ATOM     59  O   HIS A   8      42.508   9.092 -15.656  1.00 33.65           O  
ATOM     60  CG  HIS A   8      42.564  13.094 -14.780  1.00 33.65           C  
ATOM     61  CD2 HIS A   8      42.444  14.254 -14.093  1.00 33.65           C  
ATOM     62  ND1 HIS A   8      43.514  13.318 -15.753  1.00 33.65           N  
ATOM     63  CE1 HIS A   8      43.949  14.563 -15.656  1.00 33.65           C  
ATOM     64  NE2 HIS A   8      43.315  15.152 -14.657  1.00 33.65           N  
ATOM     65  N   GLN A   9      41.009   8.959 -17.000  1.00 34.13           N  
ATOM     66  CA  GLN A   9      41.726   7.692 -17.089  1.00 34.13           C  
ATOM     67  C   GLN A   9      41.830   7.219 -18.536  1.00 34.13           C  
ATOM     68  CB  GLN A   9      41.039   6.625 -16.236  1.00 34.13           C  
ATOM     69  O   GLN A   9      42.153   6.057 -18.794  1.00 34.13           O  
ATOM     70  CG  GLN A   9      41.479   6.626 -14.778  1.00 34.13           C  
ATOM     71  CD  GLN A   9      41.174   5.319 -14.072  1.00 34.13           C  
ATOM     72  NE2 GLN A   9      42.093   4.877 -13.220  1.00 34.13           N  
ATOM     73  OE1 GLN A   9      40.122   4.710 -14.289  1.00 34.13           O  
ATOM     74  N   GLU A  10      42.058   8.149 -19.502  1.00 30.93           N  
ATOM     75  CA  GLU A  10      42.592   7.731 -20.795  1.00 30.93           C  
ATOM     76  C   GLU A  10      43.970   8.336 -21.045  1.00 30.93           C  
ATOM     77  CB  GLU A  10      41.633   8.119 -21.924  1.00 30.93           C  
ATOM     78  O   GLU A  10      44.650   7.970 -22.006  1.00 30.93           O  
ATOM     79  CG  GLU A  10      40.889   6.939 -22.531  1.00 30.93           C  
ATOM     80  CD  GLU A  10      39.961   7.336 -23.669  1.00 30.93           C  
ATOM     81  OE1 GLU A  10      39.358   6.439 -24.301  1.00 30.93           O  
ATOM     82  OE2 GLU A  10      39.838   8.553 -23.930  1.00 30.93           O  
ATOM     83  N   LYS A  11      44.963   8.105 -20.134  1.00 31.67           N  
ATOM     84  CA  LYS A  11      46.289   8.332 -20.702  1.00 31.67           C  
ATOM     85  C   LYS A  11      47.371   7.665 -19.857  1.00 31.67           C  
ATOM     86  CB  LYS A  11      46.570   9.830 -20.827  1.00 31.67           C  
ATOM     87  O   LYS A  11      47.450   7.894 -18.648  1.00 31.67           O  
ATOM     88  CG  LYS A  11      46.209  10.417 -22.183  1.00 31.67           C  
ATOM     89  CD  LYS A  11      46.568  11.895 -22.267  1.00 31.67           C  
ATOM     90  CE  LYS A  11      46.165  12.494 -23.607  1.00 31.67           C  
ATOM     91  NZ  LYS A  11      46.519  13.943 -23.695  1.00 31.67           N  
ATOM     92  N   ALA A  12      47.598   6.374 -19.909  1.00 31.96           N  
ATOM     93  CA  ALA A  12      49.038   6.136 -19.860  1.00 31.96           C  
ATOM     94  C   ALA A  12      49.347   4.642 -19.877  1.00 31.96           C  
ATOM     95  CB  ALA A  12      49.643   6.787 -18.618  1.00 31.96           C  
ATOM     96  O   ALA A  12      49.104   3.940 -18.893  1.00 31.96           O  
ATOM     97  N   LEU A  13      49.038   3.898 -20.899  1.00 31.96           N  
ATOM     98  CA  LEU A  13      49.962   2.778 -21.047  1.00 31.96           C  
ATOM     99  C   LEU A  13      50.909   3.006 -22.221  1.00 31.96           C  
ATOM    100  CB  LEU A  13      49.192   1.470 -21.244  1.00 31.96           C  
ATOM    101  O   LEU A  13      50.472   3.378 -23.313  1.00 31.96           O  
ATOM    102  CG  LEU A  13      48.745   0.748 -19.971  1.00 31.96           C  
ATOM    103  CD1 LEU A  13      47.283   0.330 -20.085  1.00 31.96           C  
ATOM    104  CD2 LEU A  13      49.633  -0.462 -19.703  1.00 31.96           C  
ATOM    105  N   PRO A  14      52.162   3.343 -21.945  1.00 35.05           N  
ATOM    106  CA  PRO A  14      53.414   3.571 -22.671  1.00 35.05           C  
ATOM    107  C   PRO A  14      53.677   2.514 -23.741  1.00 35.05           C  
ATOM    108  CB  PRO A  14      54.476   3.510 -21.570  1.00 35.05           C  
ATOM    109  O   PRO A  14      53.297   1.352 -23.572  1.00 35.05           O  
ATOM    110  CG  PRO A  14      53.812   2.794 -20.438  1.00 35.05           C  
ATOM    111  CD  PRO A  14      52.404   2.464 -20.843  1.00 35.05           C  
ATOM    112  N   THR A  15      53.373   2.780 -25.023  1.00 36.39           N  
ATOM    113  CA  THR A  15      54.078   2.300 -26.207  1.00 36.39           C  
ATOM    114  C   THR A  15      55.513   1.913 -25.861  1.00 36.39           C  
ATOM    115  CB  THR A  15      54.084   3.363 -27.322  1.00 36.39           C  
ATOM    116  O   THR A  15      56.196   2.631 -25.128  1.00 36.39           O  
ATOM    117  CG2 THR A  15      53.000   3.080 -28.356  1.00 36.39           C  
ATOM    118  OG1 THR A  15      53.854   4.654 -26.745  1.00 36.39           O  
ATOM    119  N   PRO A  16      55.864   0.635 -25.728  1.00 38.23           N  
ATOM    120  CA  PRO A  16      57.278   0.300 -25.546  1.00 38.23           C  
ATOM    121  C   PRO A  16      58.188   1.025 -26.535  1.00 38.23           C  
ATOM    122  CB  PRO A  16      57.315  -1.213 -25.778  1.00 38.23           C  
ATOM    123  O   PRO A  16      57.833   1.181 -27.706  1.00 38.23           O  
ATOM    124  CG  PRO A  16      55.990  -1.538 -26.388  1.00 38.23           C  
ATOM    125  CD  PRO A  16      55.218  -0.261 -26.562  1.00 38.23           C  
ATOM    126  N   ASP A  17      58.836   2.168 -26.173  1.00 34.51           N  
ATOM    127  CA  ASP A  17      60.175   2.706 -26.392  1.00 34.51           C  
ATOM    128  C   ASP A  17      61.128   1.621 -26.887  1.00 34.51           C  
ATOM    129  CB  ASP A  17      60.717   3.338 -25.108  1.00 34.51           C  
ATOM    130  O   ASP A  17      61.224   0.550 -26.284  1.00 34.51           O  
ATOM    131  CG  ASP A  17      60.553   4.847 -25.075  1.00 34.51           C  
ATOM    132  OD1 ASP A  17      60.357   5.463 -26.145  1.00 34.51           O  
ATOM    133  OD2 ASP A  17      60.623   5.426 -23.969  1.00 34.51           O  
ATOM    134  N   ALA A  18      61.185   1.424 -28.199  1.00 34.67           N  
ATOM    135  CA  ALA A  18      62.290   1.147 -29.114  1.00 34.67           C  
ATOM    136  C   ALA A  18      63.622   1.589 -28.515  1.00 34.67           C  
ATOM    137  CB  ALA A  18      62.057   1.840 -30.455  1.00 34.67           C  
ATOM    138  O   ALA A  18      63.847   2.782 -28.299  1.00 34.67           O  
ATOM    139  N   LYS A  19      64.132   0.920 -27.378  1.00 31.56           N  
ATOM    140  CA  LYS A  19      65.541   1.102 -27.044  1.00 31.56           C  
ATOM    141  C   LYS A  19      66.231  -0.240 -26.819  1.00 31.56           C  
ATOM    142  CB  LYS A  19      65.689   1.982 -25.802  1.00 31.56           C  
ATOM    143  O   LYS A  19      65.933  -0.942 -25.851  1.00 31.56           O  
ATOM    144  CG  LYS A  19      65.809   3.468 -26.107  1.00 31.56           C  
ATOM    145  CD  LYS A  19      66.092   4.276 -24.847  1.00 31.56           C  
ATOM    146  CE  LYS A  19      66.107   5.772 -25.132  1.00 31.56           C  
ATOM    147  NZ  LYS A  19      66.400   6.567 -23.902  1.00 31.56           N  
ATOM    148  N   TYR A  20      66.638  -0.941 -27.850  1.00 35.44           N  
ATOM    149  CA  TYR A  20      67.902  -1.638 -27.641  1.00 35.44           C  
ATOM    150  C   TYR A  20      68.802  -1.514 -28.865  1.00 35.44           C  
ATOM    151  CB  TYR A  20      67.654  -3.116 -27.324  1.00 35.44           C  
ATOM    152  O   TYR A  20      68.387  -1.825 -29.983  1.00 35.44           O  
ATOM    153  CG  TYR A  20      67.659  -3.429 -25.847  1.00 35.44           C  
ATOM    154  CD1 TYR A  20      68.848  -3.715 -25.180  1.00 35.44           C  
ATOM    155  CD2 TYR A  20      66.476  -3.440 -25.117  1.00 35.44           C  
ATOM    156  CE1 TYR A  20      68.857  -4.005 -23.820  1.00 35.44           C  
ATOM    157  CE2 TYR A  20      66.473  -3.729 -23.756  1.00 35.44           C  
ATOM    158  OH  TYR A  20      67.670  -4.297 -21.771  1.00 35.44           O  
ATOM    159  CZ  TYR A  20      67.667  -4.010 -23.117  1.00 35.44           C  
ATOM    160  N   ASP A  21      69.591  -0.435 -29.011  1.00 31.90           N  
ATOM    161  CA  ASP A  21      70.970  -0.250 -29.450  1.00 31.90           C  
ATOM    162  C   ASP A  21      71.901  -1.257 -28.778  1.00 31.90           C  
ATOM    163  CB  ASP A  21      71.440   1.177 -29.156  1.00 31.90           C  
ATOM    164  O   ASP A  21      71.837  -1.455 -27.563  1.00 31.90           O  
ATOM    165  CG  ASP A  21      71.114   2.150 -30.275  1.00 31.90           C  
ATOM    166  OD1 ASP A  21      70.798   1.704 -31.399  1.00 31.90           O  
ATOM    167  OD2 ASP A  21      71.178   3.375 -30.031  1.00 31.90           O  
ATOM    168  N   SER A  22      72.358  -2.315 -29.478  1.00 33.30           N  
ATOM    169  CA  SER A  22      73.563  -2.878 -30.078  1.00 33.30           C  
ATOM    170  C   SER A  22      74.151  -3.981 -29.205  1.00 33.30           C  
ATOM    171  CB  SER A  22      74.609  -1.786 -30.306  1.00 33.30           C  
ATOM    172  O   SER A  22      74.603  -3.722 -28.088  1.00 33.30           O  
ATOM    173  OG  SER A  22      74.971  -1.171 -29.081  1.00 33.30           O  
ATOM    174  N   VAL A  23      73.720  -5.275 -29.366  1.00 38.12           N  
ATOM    175  CA  VAL A  23      74.626  -6.401 -29.165  1.00 38.12           C  
ATOM    176  C   VAL A  23      75.103  -6.928 -30.517  1.00 38.12           C  
ATOM    177  CB  VAL A  23      73.953  -7.535 -28.359  1.00 38.12           C  
ATOM    178  O   VAL A  23      74.308  -7.077 -31.448  1.00 38.12           O  
ATOM    179  CG1 VAL A  23      74.935  -8.680 -28.115  1.00 38.12           C  
ATOM    180  CG2 VAL A  23      73.412  -6.999 -27.035  1.00 38.12           C  
ATOM    181  N   ASP A  24      76.266  -6.489 -31.047  1.00 34.79           N  
ATOM    182  CA  ASP A  24      77.467  -7.179 -31.506  1.00 34.79           C  
ATOM    183  C   ASP A  24      77.110  -8.430 -32.305  1.00 34.79           C  
ATOM    184  CB  ASP A  24      78.360  -7.550 -30.319  1.00 34.79           C  
ATOM    185  O   ASP A  24      76.278  -9.232 -31.875  1.00 34.79           O  
ATOM    186  CG  ASP A  24      79.420  -6.503 -30.024  1.00 34.79           C  
ATOM    187  OD1 ASP A  24      79.701  -5.656 -30.900  1.00 34.79           O  
ATOM    188  OD2 ASP A  24      79.981  -6.527 -28.907  1.00 34.79           O  
ATOM    189  N   VAL A  25      77.070  -8.476 -33.700  1.00 30.77           N  
ATOM    190  CA  VAL A  25      77.650  -9.247 -34.794  1.00 30.77           C  
ATOM    191  C   VAL A  25      78.436 -10.430 -34.233  1.00 30.77           C  
ATOM    192  CB  VAL A  25      78.564  -8.373 -35.683  1.00 30.77           C  
ATOM    193  O   VAL A  25      79.294 -10.257 -33.364  1.00 30.77           O  
ATOM    194  CG1 VAL A  25      79.076  -9.172 -36.880  1.00 30.77           C  
ATOM    195  CG2 VAL A  25      77.817  -7.125 -36.149  1.00 30.77           C  
ATOM    196  N   THR A  26      77.906 -11.766 -34.248  1.00 31.85           N  
ATOM    197  CA  THR A  26      78.670 -12.929 -34.687  1.00 31.85           C  
ATOM    198  C   THR A  26      77.870 -14.212 -34.480  1.00 31.85           C  
ATOM    199  CB  THR A  26      80.012 -13.030 -33.937  1.00 31.85           C  
ATOM    200  O   THR A  26      77.307 -14.432 -33.406  1.00 31.85           O  
ATOM    201  CG2 THR A  26      81.017 -12.014 -34.469  1.00 31.85           C  
ATOM    202  OG1 THR A  26      79.793 -12.785 -32.543  1.00 31.85           O  
ATOM    203  N   HIS A  27      77.115 -14.818 -35.485  1.00 32.54           N  
ATOM    204  CA  HIS A  27      77.192 -16.086 -36.201  1.00 32.54           C  
ATOM    205  C   HIS A  27      75.855 -16.437 -36.846  1.00 32.54           C  
ATOM    206  CB  HIS A  27      77.631 -17.208 -35.259  1.00 32.54           C  
ATOM    207  O   HIS A  27      74.813 -16.395 -36.187  1.00 32.54           O  
ATOM    208  CG  HIS A  27      79.103 -17.469 -35.281  1.00 32.54           C  
ATOM    209  CD2 HIS A  27      79.933 -17.964 -34.333  1.00 32.54           C  
ATOM    210  ND1 HIS A  27      79.888 -17.210 -36.384  1.00 32.54           N  
ATOM    211  CE1 HIS A  27      81.141 -17.536 -36.111  1.00 32.54           C  
ATOM    212  NE2 HIS A  27      81.195 -17.996 -34.873  1.00 32.54           N  
ATOM    213  N   PRO A  28      75.549 -16.379 -38.180  1.00 38.14           N  
ATOM    214  CA  PRO A  28      74.396 -16.986 -38.849  1.00 38.14           C  
ATOM    215  C   PRO A  28      74.198 -18.452 -38.470  1.00 38.14           C  
ATOM    216  CB  PRO A  28      74.738 -16.848 -40.335  1.00 38.14           C  
ATOM    217  O   PRO A  28      75.156 -19.229 -38.474  1.00 38.14           O  
ATOM    218  CG  PRO A  28      76.230 -16.771 -40.378  1.00 38.14           C  
ATOM    219  CD  PRO A  28      76.750 -16.788 -38.969  1.00 38.14           C  
ATOM    220  N   ARG A  29      73.740 -18.719 -37.266  1.00 41.77           N  
ATOM    221  CA  ARG A  29      73.285 -20.101 -37.155  1.00 41.77           C  
ATOM    222  C   ARG A  29      72.105 -20.366 -38.085  1.00 41.77           C  
ATOM    223  CB  ARG A  29      72.897 -20.426 -35.711  1.00 41.77           C  
ATOM    224  O   ARG A  29      71.088 -19.672 -38.018  1.00 41.77           O  
ATOM    225  CG  ARG A  29      73.932 -21.255 -34.967  1.00 41.77           C  
ATOM    226  CD  ARG A  29      73.500 -21.543 -33.536  1.00 41.77           C  
ATOM    227  NE  ARG A  29      74.381 -22.514 -32.892  1.00 41.77           N  
ATOM    228  NH1 ARG A  29      73.552 -22.166 -30.764  1.00 41.77           N  
ATOM    229  NH2 ARG A  29      75.230 -23.689 -31.110  1.00 41.77           N  
ATOM    230  CZ  ARG A  29      74.385 -22.787 -31.590  1.00 41.77           C  
ATOM    231  N   ARG A  30      72.192 -20.231 -39.393  1.00 46.61           N  
ATOM    232  CA  ARG A  30      71.354 -20.841 -40.421  1.00 46.61           C  
ATOM    233  C   ARG A  30      70.495 -21.957 -39.836  1.00 46.61           C  
ATOM    234  CB  ARG A  30      72.214 -21.385 -41.563  1.00 46.61           C  
ATOM    235  O   ARG A  30      71.016 -22.892 -39.224  1.00 46.61           O  
ATOM    236  CG  ARG A  30      72.367 -20.424 -42.731  1.00 46.61           C  
ATOM    237  CD  ARG A  30      73.150 -21.049 -43.877  1.00 46.61           C  
ATOM    238  NE  ARG A  30      73.425 -20.080 -44.934  1.00 46.61           N  
ATOM    239  NH1 ARG A  30      74.392 -21.609 -46.370  1.00 46.61           N  
ATOM    240  NH2 ARG A  30      74.211 -19.409 -46.985  1.00 46.61           N  
ATOM    241  CZ  ARG A  30      74.009 -20.368 -46.094  1.00 46.61           C  
ATOM    242  N   CYS A  31      69.507 -21.645 -38.944  1.00 53.10           N  
ATOM    243  CA  CYS A  31      68.472 -22.610 -38.588  1.00 53.10           C  
ATOM    244  C   CYS A  31      68.086 -23.464 -39.790  1.00 53.10           C  
ATOM    245  CB  CYS A  31      67.237 -21.895 -38.041  1.00 53.10           C  
ATOM    246  O   CYS A  31      67.994 -22.960 -40.911  1.00 53.10           O  
ATOM    247  SG  CYS A  31      67.420 -21.327 -36.337  1.00 53.10           S  
ATOM    248  N   SER A  32      68.599 -24.630 -39.964  1.00 69.49           N  
ATOM    249  CA  SER A  32      68.208 -25.643 -40.939  1.00 69.49           C  
ATOM    250  C   SER A  32      66.741 -25.498 -41.329  1.00 69.49           C  
ATOM    251  CB  SER A  32      68.460 -27.046 -40.384  1.00 69.49           C  
ATOM    252  O   SER A  32      65.900 -25.165 -40.491  1.00 69.49           O  
ATOM    253  OG  SER A  32      67.559 -27.981 -40.953  1.00 69.49           O  
ATOM    254  N   LEU A  33      66.354 -25.084 -42.512  1.00 76.80           N  
ATOM    255  CA  LEU A  33      65.049 -25.044 -43.162  1.00 76.80           C  
ATOM    256  C   LEU A  33      64.126 -26.119 -42.598  1.00 76.80           C  
ATOM    257  CB  LEU A  33      65.198 -25.225 -44.675  1.00 76.80           C  
ATOM    258  O   LEU A  33      62.911 -25.925 -42.527  1.00 76.80           O  
ATOM    259  CG  LEU A  33      65.587 -23.979 -45.472  1.00 76.80           C  
ATOM    260  CD1 LEU A  33      66.360 -24.372 -46.726  1.00 76.80           C  
ATOM    261  CD2 LEU A  33      64.348 -23.168 -45.835  1.00 76.80           C  
ATOM    262  N   VAL A  34      64.725 -27.212 -42.095  1.00 81.43           N  
ATOM    263  CA  VAL A  34      63.933 -28.269 -41.476  1.00 81.43           C  
ATOM    264  C   VAL A  34      63.354 -27.774 -40.152  1.00 81.43           C  
ATOM    265  CB  VAL A  34      64.771 -29.547 -41.247  1.00 81.43           C  
ATOM    266  O   VAL A  34      62.187 -28.026 -39.845  1.00 81.43           O  
ATOM    267  CG1 VAL A  34      63.967 -30.588 -40.470  1.00 81.43           C  
ATOM    268  CG2 VAL A  34      65.245 -30.120 -42.581  1.00 81.43           C  
ATOM    269  N   VAL A  35      64.101 -27.077 -39.345  1.00 85.14           N  
ATOM    270  CA  VAL A  35      63.671 -26.549 -38.054  1.00 85.14           C  
ATOM    271  C   VAL A  35      62.551 -25.532 -38.259  1.00 85.14           C  
ATOM    272  CB  VAL A  35      64.844 -25.902 -37.285  1.00 85.14           C  
ATOM    273  O   VAL A  35      61.572 -25.517 -37.509  1.00 85.14           O  
ATOM    274  CG1 VAL A  35      64.347 -25.230 -36.007  1.00 85.14           C  
ATOM    275  CG2 VAL A  35      65.911 -26.947 -36.964  1.00 85.14           C  
ATOM    276  N   ILE A  36      62.694 -24.716 -39.244  1.00 86.46           N  
ATOM    277  CA  ILE A  36      61.680 -23.713 -39.548  1.00 86.46           C  
ATOM    278  C   ILE A  36      60.371 -24.402 -39.928  1.00 86.46           C  
ATOM    279  CB  ILE A  36      62.139 -22.771 -40.683  1.00 86.46           C  
ATOM    280  O   ILE A  36      59.296 -23.999 -39.478  1.00 86.46           O  
ATOM    281  CG1 ILE A  36      63.343 -21.938 -40.231  1.00 86.46           C  
ATOM    282  CG2 ILE A  36      60.987 -21.868 -41.135  1.00 86.46           C  
ATOM    283  CD1 ILE A  36      63.964 -21.096 -41.337  1.00 86.46           C  
ATOM    284  N   GLY A  37      60.491 -25.384 -40.832  1.00 85.73           N  
ATOM    285  CA  GLY A  37      59.314 -26.149 -41.212  1.00 85.73           C  
ATOM    286  C   GLY A  37      58.613 -26.792 -40.031  1.00 85.73           C  
ATOM    287  O   GLY A  37      57.389 -26.708 -39.908  1.00 85.73           O  
ATOM    288  N   ASN A  38      59.363 -27.452 -39.104  1.00 88.62           N  
ATOM    289  CA  ASN A  38      58.789 -28.093 -37.926  1.00 88.62           C  
ATOM    290  C   ASN A  38      58.139 -27.074 -36.994  1.00 88.62           C  
ATOM    291  CB  ASN A  38      59.858 -28.892 -37.176  1.00 88.62           C  
ATOM    292  O   ASN A  38      57.100 -27.351 -36.393  1.00 88.62           O  
ATOM    293  CG  ASN A  38      60.231 -30.178 -37.887  1.00 88.62           C  
ATOM    294  ND2 ASN A  38      61.326 -30.795 -37.461  1.00 88.62           N  
ATOM    295  OD1 ASN A  38      59.540 -30.613 -38.813  1.00 88.62           O  
ATOM    296  N   THR A  39      58.775 -25.955 -36.825  1.00 89.53           N  
ATOM    297  CA  THR A  39      58.232 -24.905 -35.971  1.00 89.53           C  
ATOM    298  C   THR A  39      56.905 -24.391 -36.522  1.00 89.53           C  
ATOM    299  CB  THR A  39      59.221 -23.733 -35.829  1.00 89.53           C  
ATOM    300  O   THR A  39      55.969 -24.134 -35.762  1.00 89.53           O  
ATOM    301  CG2 THR A  39      60.469 -24.156 -35.062  1.00 89.53           C  
ATOM    302  OG1 THR A  39      59.606 -23.281 -37.133  1.00 89.53           O  
ATOM    303  N   CYS A  40      56.781 -24.187 -37.818  1.00 91.08           N  
ATOM    304  CA  CYS A  40      55.553 -23.722 -38.453  1.00 91.08           C  
ATOM    305  C   CYS A  40      54.434 -24.745 -38.291  1.00 91.08           C  
ATOM    306  CB  CYS A  40      55.789 -23.444 -39.937  1.00 91.08           C  
ATOM    307  O   CYS A  40      53.295 -24.383 -37.992  1.00 91.08           O  
ATOM    308  SG  CYS A  40      56.685 -21.908 -40.256  1.00 91.08           S  
ATOM    309  N   ILE A  41      54.830 -26.008 -38.529  1.00 90.78           N  
ATOM    310  CA  ILE A  41      53.851 -27.079 -38.381  1.00 90.78           C  
ATOM    311  C   ILE A  41      53.343 -27.118 -36.942  1.00 90.78           C  
ATOM    312  CB  ILE A  41      54.447 -28.449 -38.776  1.00 90.78           C  
ATOM    313  O   ILE A  41      52.132 -27.132 -36.704  1.00 90.78           O  
ATOM    314  CG1 ILE A  41      54.770 -28.479 -40.274  1.00 90.78           C  
ATOM    315  CG2 ILE A  41      53.489 -29.583 -38.399  1.00 90.78           C  
ATOM    316  CD1 ILE A  41      55.529 -29.721 -40.719  1.00 90.78           C  
ATOM    317  N   ALA A  42      54.322 -27.160 -36.013  1.00 91.32           N  
ATOM    318  CA  ALA A  42      53.949 -27.221 -34.602  1.00 91.32           C  
ATOM    319  C   ALA A  42      53.154 -25.985 -34.191  1.00 91.32           C  
ATOM    320  CB  ALA A  42      55.192 -27.366 -33.728  1.00 91.32           C  
ATOM    321  O   ALA A  42      52.133 -26.094 -33.509  1.00 91.32           O  
ATOM    322  N   GLY A  43      53.656 -24.781 -34.590  1.00 92.69           N  
ATOM    323  CA  GLY A  43      52.966 -23.540 -34.274  1.00 92.69           C  
ATOM    324  C   GLY A  43      51.577 -23.459 -34.879  1.00 92.69           C  
ATOM    325  O   GLY A  43      50.629 -23.035 -34.215  1.00 92.69           O  
ATOM    326  N   GLY A  44      51.511 -23.850 -36.147  1.00 92.74           N  
ATOM    327  CA  GLY A  44      50.218 -23.860 -36.812  1.00 92.74           C  
ATOM    328  C   GLY A  44      49.225 -24.809 -36.169  1.00 92.74           C  
ATOM    329  O   GLY A  44      48.058 -24.460 -35.979  1.00 92.74           O  
ATOM    330  N   ALA A  45      49.721 -26.031 -35.855  1.00 92.86           N  
ATOM    331  CA  ALA A  45      48.863 -27.009 -35.190  1.00 92.86           C  
ATOM    332  C   ALA A  45      48.393 -26.494 -33.833  1.00 92.86           C  
ATOM    333  CB  ALA A  45      49.599 -28.337 -35.027  1.00 92.86           C  
ATOM    334  O   ALA A  45      47.221 -26.640 -33.479  1.00 92.86           O  
ATOM    335  N   LEU A  46      49.286 -25.892 -33.090  1.00 94.14           N  
ATOM    336  CA  LEU A  46      48.971 -25.345 -31.775  1.00 94.14           C  
ATOM    337  C   LEU A  46      47.939 -24.228 -31.884  1.00 94.14           C  
ATOM    338  CB  LEU A  46      50.239 -24.821 -31.095  1.00 94.14           C  
ATOM    339  O   LEU A  46      46.990 -24.174 -31.098  1.00 94.14           O  
ATOM    340  CG  LEU A  46      50.071 -24.279 -29.674  1.00 94.14           C  
ATOM    341  CD1 LEU A  46      49.623 -25.391 -28.732  1.00 94.14           C  
ATOM    342  CD2 LEU A  46      51.371 -23.649 -29.186  1.00 94.14           C  
ATOM    343  N   LEU A  47      48.089 -23.299 -32.800  1.00 94.62           N  
ATOM    344  CA  LEU A  47      47.158 -22.196 -33.008  1.00 94.62           C  
ATOM    345  C   LEU A  47      45.762 -22.716 -33.336  1.00 94.62           C  
ATOM    346  CB  LEU A  47      47.652 -21.282 -34.132  1.00 94.62           C  
ATOM    347  O   LEU A  47      44.768 -22.211 -32.811  1.00 94.62           O  
ATOM    348  CG  LEU A  47      46.801 -20.045 -34.423  1.00 94.62           C  
ATOM    349  CD1 LEU A  47      46.891 -19.056 -33.266  1.00 94.62           C  
ATOM    350  CD2 LEU A  47      47.239 -19.389 -35.729  1.00 94.62           C  
ATOM    351  N   THR A  48      45.747 -23.691 -34.276  1.00 92.92           N  
ATOM    352  CA  THR A  48      44.470 -24.287 -34.652  1.00 92.92           C  
ATOM    353  C   THR A  48      43.789 -24.918 -33.441  1.00 92.92           C  
ATOM    354  CB  THR A  48      44.652 -25.348 -35.753  1.00 92.92           C  
ATOM    355  O   THR A  48      42.600 -24.695 -33.205  1.00 92.92           O  
ATOM    356  CG2 THR A  48      43.305 -25.882 -36.230  1.00 92.92           C  
ATOM    357  OG1 THR A  48      45.341 -24.762 -36.864  1.00 92.92           O  
ATOM    358  N   VAL A  49      44.594 -25.649 -32.698  1.00 93.52           N  
ATOM    359  CA  VAL A  49      44.055 -26.333 -31.527  1.00 93.52           C  
ATOM    360  C   VAL A  49      43.575 -25.306 -30.504  1.00 93.52           C  
ATOM    361  CB  VAL A  49      45.102 -27.273 -30.887  1.00 93.52           C  
ATOM    362  O   VAL A  49      42.487 -25.444 -29.940  1.00 93.52           O  
ATOM    363  CG1 VAL A  49      44.608 -27.793 -29.539  1.00 93.52           C  
ATOM    364  CG2 VAL A  49      45.421 -28.433 -31.828  1.00 93.52           C  
ATOM    365  N   LEU A  50      44.335 -24.253 -30.254  1.00 93.88           N  
ATOM    366  CA  LEU A  50      43.979 -23.217 -29.291  1.00 93.88           C  
ATOM    367  C   LEU A  50      42.701 -22.500 -29.712  1.00 93.88           C  
ATOM    368  CB  LEU A  50      45.120 -22.206 -29.145  1.00 93.88           C  
ATOM    369  O   LEU A  50      41.858 -22.179 -28.871  1.00 93.88           O  
ATOM    370  CG  LEU A  50      46.346 -22.678 -28.361  1.00 93.88           C  
ATOM    371  CD1 LEU A  50      47.452 -21.630 -28.427  1.00 93.88           C  
ATOM    372  CD2 LEU A  50      45.973 -22.978 -26.913  1.00 93.88           C  
ATOM    373  N   ALA A  51      42.599 -22.233 -31.005  1.00 93.30           N  
ATOM    374  CA  ALA A  51      41.406 -21.568 -31.522  1.00 93.30           C  
ATOM    375  C   ALA A  51      40.162 -22.424 -31.300  1.00 93.30           C  
ATOM    376  CB  ALA A  51      41.573 -21.253 -33.007  1.00 93.30           C  
ATOM    377  O   ALA A  51      39.113 -21.913 -30.898  1.00 93.30           O  
ATOM    378  N   ILE A  52      40.318 -23.728 -31.556  1.00 92.68           N  
ATOM    379  CA  ILE A  52      39.202 -24.651 -31.382  1.00 92.68           C  
ATOM    380  C   ILE A  52      38.834 -24.743 -29.903  1.00 92.68           C  
ATOM    381  CB  ILE A  52      39.535 -26.053 -31.940  1.00 92.68           C  
ATOM    382  O   ILE A  52      37.656 -24.676 -29.545  1.00 92.68           O  
ATOM    383  CG1 ILE A  52      39.682 -26.000 -33.465  1.00 92.68           C  
ATOM    384  CG2 ILE A  52      38.464 -27.067 -31.528  1.00 92.68           C  
ATOM    385  CD1 ILE A  52      40.199 -27.293 -34.082  1.00 92.68           C  
ATOM    386  N   VAL A  53      39.846 -24.910 -29.052  1.00 92.24           N  
ATOM    387  CA  VAL A  53      39.621 -25.045 -27.617  1.00 92.24           C  
ATOM    388  C   VAL A  53      38.974 -23.774 -27.074  1.00 92.24           C  
ATOM    389  CB  VAL A  53      40.937 -25.338 -26.861  1.00 92.24           C  
ATOM    390  O   VAL A  53      38.007 -23.839 -26.310  1.00 92.24           O  
ATOM    391  CG1 VAL A  53      40.722 -25.254 -25.351  1.00 92.24           C  
ATOM    392  CG2 VAL A  53      41.481 -26.712 -27.251  1.00 92.24           C  
ATOM    393  N   PHE A  54      39.509 -22.633 -27.464  1.00 91.77           N  
ATOM    394  CA  PHE A  54      38.992 -21.336 -27.043  1.00 91.77           C  
ATOM    395  C   PHE A  54      37.531 -21.178 -27.448  1.00 91.77           C  
ATOM    396  CB  PHE A  54      39.829 -20.202 -27.641  1.00 91.77           C  
ATOM    397  O   PHE A  54      36.698 -20.766 -26.638  1.00 91.77           O  
ATOM    398  CG  PHE A  54      39.333 -18.827 -27.282  1.00 91.77           C  
ATOM    399  CD1 PHE A  54      38.637 -18.060 -28.208  1.00 91.77           C  
ATOM    400  CD2 PHE A  54      39.563 -18.302 -26.017  1.00 91.77           C  
ATOM    401  CE1 PHE A  54      38.177 -16.787 -27.878  1.00 91.77           C  
ATOM    402  CE2 PHE A  54      39.106 -17.031 -25.680  1.00 91.77           C  
ATOM    403  CZ  PHE A  54      38.414 -16.275 -26.613  1.00 91.77           C  
ATOM    404  N   SER A  55      37.098 -21.558 -28.615  1.00 91.75           N  
ATOM    405  CA  SER A  55      35.756 -21.367 -29.153  1.00 91.75           C  
ATOM    406  C   SER A  55      34.780 -22.391 -28.583  1.00 91.75           C  
ATOM    407  CB  SER A  55      35.772 -21.460 -30.680  1.00 91.75           C  
ATOM    408  O   SER A  55      33.576 -22.135 -28.510  1.00 91.75           O  
ATOM    409  OG  SER A  55      36.563 -20.425 -31.239  1.00 91.75           O  
ATOM    410  N   THR A  56      35.329 -23.493 -28.075  1.00 90.99           N  
ATOM    411  CA  THR A  56      34.459 -24.522 -27.516  1.00 90.99           C  
ATOM    412  C   THR A  56      34.362 -24.384 -26.000  1.00 90.99           C  
ATOM    413  CB  THR A  56      34.962 -25.933 -27.874  1.00 90.99           C  
ATOM    414  O   THR A  56      33.292 -24.581 -25.420  1.00 90.99           O  
ATOM    415  CG2 THR A  56      34.907 -26.171 -29.380  1.00 90.99           C  
ATOM    416  OG1 THR A  56      36.316 -26.080 -27.428  1.00 90.99           O  
ATOM    417  N   VAL A  57      35.367 -23.980 -25.327  1.00 93.13           N  
ATOM    418  CA  VAL A  57      35.455 -23.975 -23.870  1.00 93.13           C  
ATOM    419  C   VAL A  57      34.809 -22.707 -23.318  1.00 93.13           C  
ATOM    420  CB  VAL A  57      36.920 -24.080 -23.390  1.00 93.13           C  
ATOM    421  O   VAL A  57      34.065 -22.759 -22.335  1.00 93.13           O  
ATOM    422  CG1 VAL A  57      37.010 -23.863 -21.880  1.00 93.13           C  
ATOM    423  CG2 VAL A  57      37.511 -25.435 -23.774  1.00 93.13           C  
ATOM    424  N   VAL A  58      35.013 -21.595 -23.938  1.00 93.11           N  
ATOM    425  CA  VAL A  58      34.567 -20.302 -23.431  1.00 93.11           C  
ATOM    426  C   VAL A  58      33.044 -20.286 -23.324  1.00 93.11           C  
ATOM    427  CB  VAL A  58      35.050 -19.142 -24.331  1.00 93.11           C  
ATOM    428  O   VAL A  58      32.493 -19.917 -22.284  1.00 93.11           O  
ATOM    429  CG1 VAL A  58      34.354 -17.837 -23.951  1.00 93.11           C  
ATOM    430  CG2 VAL A  58      36.567 -18.990 -24.236  1.00 93.11           C  
ATOM    431  N   PRO A  59      32.317 -20.607 -24.447  1.00 94.54           N  
ATOM    432  CA  PRO A  59      30.857 -20.610 -24.323  1.00 94.54           C  
ATOM    433  C   PRO A  59      30.361 -21.534 -23.213  1.00 94.54           C  
ATOM    434  CB  PRO A  59      30.389 -21.104 -25.694  1.00 94.54           C  
ATOM    435  O   PRO A  59      29.416 -21.193 -22.498  1.00 94.54           O  
ATOM    436  CG  PRO A  59      31.485 -20.718 -26.634  1.00 94.54           C  
ATOM    437  CD  PRO A  59      32.796 -20.832 -25.910  1.00 94.54           C  
ATOM    438  N   ALA A  60      30.980 -22.706 -23.043  1.00 94.33           N  
ATOM    439  CA  ALA A  60      30.598 -23.651 -21.996  1.00 94.33           C  
ATOM    440  C   ALA A  60      30.830 -23.057 -20.610  1.00 94.33           C  
ATOM    441  CB  ALA A  60      31.373 -24.957 -22.149  1.00 94.33           C  
ATOM    442  O   ALA A  60      29.999 -23.216 -19.712  1.00 94.33           O  
ATOM    443  N   VAL A  61      31.934 -22.401 -20.471  1.00 93.60           N  
ATOM    444  CA  VAL A  61      32.266 -21.789 -19.188  1.00 93.60           C  
ATOM    445  C   VAL A  61      31.281 -20.663 -18.883  1.00 93.60           C  
ATOM    446  CB  VAL A  61      33.713 -21.249 -19.175  1.00 93.60           C  
ATOM    447  O   VAL A  61      30.779 -20.557 -17.761  1.00 93.60           O  
ATOM    448  CG1 VAL A  61      33.968 -20.420 -17.918  1.00 93.60           C  
ATOM    449  CG2 VAL A  61      34.713 -22.401 -19.271  1.00 93.60           C  
ATOM    450  N   VAL A  62      31.046 -19.808 -19.871  1.00 93.78           N  
ATOM    451  CA  VAL A  62      30.117 -18.695 -19.704  1.00 93.78           C  
ATOM    452  C   VAL A  62      28.728 -19.228 -19.361  1.00 93.78           C  
ATOM    453  CB  VAL A  62      30.052 -17.814 -20.971  1.00 93.78           C  
ATOM    454  O   VAL A  62      28.059 -18.706 -18.466  1.00 93.78           O  
ATOM    455  CG1 VAL A  62      28.930 -16.785 -20.857  1.00 93.78           C  
ATOM    456  CG2 VAL A  62      31.394 -17.122 -21.209  1.00 93.78           C  
ATOM    457  N   THR A  63      28.224 -20.254 -20.108  1.00 94.44           N  
ATOM    458  CA  THR A  63      26.924 -20.858 -19.837  1.00 94.44           C  
ATOM    459  C   THR A  63      26.864 -21.397 -18.410  1.00 94.44           C  
ATOM    460  CB  THR A  63      26.618 -21.994 -20.831  1.00 94.44           C  
ATOM    461  O   THR A  63      25.859 -21.225 -17.718  1.00 94.44           O  
ATOM    462  CG2 THR A  63      25.273 -22.645 -20.525  1.00 94.44           C  
ATOM    463  OG1 THR A  63      26.587 -21.462 -22.161  1.00 94.44           O  
ATOM    464  N   ARG A  64      27.886 -22.002 -17.987  1.00 92.52           N  
ATOM    465  CA  ARG A  64      27.947 -22.515 -16.622  1.00 92.52           C  
ATOM    466  C   ARG A  64      27.869 -21.380 -15.606  1.00 92.52           C  
ATOM    467  CB  ARG A  64      29.230 -23.322 -16.408  1.00 92.52           C  
ATOM    468  O   ARG A  64      27.175 -21.493 -14.593  1.00 92.52           O  
ATOM    469  CG  ARG A  64      29.302 -24.016 -15.057  1.00 92.52           C  
ATOM    470  CD  ARG A  64      30.567 -24.852 -14.920  1.00 92.52           C  
ATOM    471  NE  ARG A  64      30.647 -25.498 -13.613  1.00 92.52           N  
ATOM    472  NH1 ARG A  64      32.675 -26.529 -14.017  1.00 92.52           N  
ATOM    473  NH2 ARG A  64      31.619 -26.816 -12.002  1.00 92.52           N  
ATOM    474  CZ  ARG A  64      31.647 -26.280 -13.214  1.00 92.52           C  
ATOM    475  N   MET A  65      28.573 -20.320 -15.836  1.00 91.30           N  
ATOM    476  CA  MET A  65      28.565 -19.160 -14.950  1.00 91.30           C  
ATOM    477  C   MET A  65      27.177 -18.531 -14.890  1.00 91.30           C  
ATOM    478  CB  MET A  65      29.590 -18.122 -15.411  1.00 91.30           C  
ATOM    479  O   MET A  65      26.721 -18.122 -13.821  1.00 91.30           O  
ATOM    480  CG  MET A  65      31.033 -18.542 -15.182  1.00 91.30           C  
ATOM    481  SD  MET A  65      32.229 -17.236 -15.661  1.00 91.30           S  
ATOM    482  CE  MET A  65      31.953 -16.043 -14.323  1.00 91.30           C  
ATOM    483  N   ILE A  66      26.566 -18.451 -16.090  1.00 92.43           N  
ATOM    484  CA  ILE A  66      25.211 -17.915 -16.160  1.00 92.43           C  
ATOM    485  C   ILE A  66      24.263 -18.803 -15.357  1.00 92.43           C  
ATOM    486  CB  ILE A  66      24.724 -17.797 -17.622  1.00 92.43           C  
ATOM    487  O   ILE A  66      23.489 -18.310 -14.533  1.00 92.43           O  
ATOM    488  CG1 ILE A  66      25.491 -16.688 -18.352  1.00 92.43           C  
ATOM    489  CG2 ILE A  66      23.215 -17.543 -17.670  1.00 92.43           C  
ATOM    490  CD1 ILE A  66      25.237 -16.645 -19.852  1.00 92.43           C  
ATOM    491  N   ASN A  67      24.387 -20.106 -15.551  1.00 89.36           N  
ATOM    492  CA  ASN A  67      23.512 -21.047 -14.861  1.00 89.36           C  
ATOM    493  C   ASN A  67      23.745 -21.027 -13.353  1.00 89.36           C  
ATOM    494  CB  ASN A  67      23.708 -22.463 -15.409  1.00 89.36           C  
ATOM    495  O   ASN A  67      22.794 -21.102 -12.573  1.00 89.36           O  
ATOM    496  CG  ASN A  67      23.049 -22.662 -16.760  1.00 89.36           C  
ATOM    497  ND2 ASN A  67      23.623 -23.538 -17.576  1.00 89.36           N  
ATOM    498  OD1 ASN A  67      22.034 -22.032 -17.068  1.00 89.36           O  
ATOM    499  N   ASP A  68      24.914 -20.841 -12.928  1.00 86.85           N  
ATOM    500  CA  ASP A  68      25.257 -20.811 -11.509  1.00 86.85           C  
ATOM    501  C   ASP A  68      24.832 -19.491 -10.870  1.00 86.85           C  
ATOM    502  CB  ASP A  68      26.759 -21.030 -11.315  1.00 86.85           C  
ATOM    503  O   ASP A  68      24.537 -19.441  -9.674  1.00 86.85           O  
ATOM    504  CG  ASP A  68      27.193 -22.456 -11.606  1.00 86.85           C  
ATOM    505  OD1 ASP A  68      26.322 -23.340 -11.756  1.00 86.85           O  
ATOM    506  OD2 ASP A  68      28.416 -22.698 -11.684  1.00 86.85           O  
ATOM    507  N   GLY A  69      24.718 -18.477 -11.641  1.00 86.40           N  
ATOM    508  CA  GLY A  69      24.447 -17.146 -11.121  1.00 86.40           C  
ATOM    509  C   GLY A  69      22.966 -16.831 -11.030  1.00 86.40           C  
ATOM    510  O   GLY A  69      22.562 -15.933 -10.288  1.00 86.40           O  
ATOM    511  N   VAL A  70      22.135 -17.617 -11.740  1.00 87.22           N  
ATOM    512  CA  VAL A  70      20.720 -17.274 -11.829  1.00 87.22           C  
ATOM    513  C   VAL A  70      19.959 -17.913 -10.670  1.00 87.22           C  
ATOM    514  CB  VAL A  70      20.111 -17.722 -13.177  1.00 87.22           C  
ATOM    515  O   VAL A  70      18.893 -17.432 -10.278  1.00 87.22           O  
ATOM    516  CG1 VAL A  70      20.630 -16.851 -14.320  1.00 87.22           C  
ATOM    517  CG2 VAL A  70      20.421 -19.194 -13.439  1.00 87.22           C  
ATOM    518  N   ALA A  71      20.513 -18.973 -10.091  1.00 88.06           N  
ATOM    519  CA  ALA A  71      19.827 -19.676  -9.010  1.00 88.06           C  
ATOM    520  C   ALA A  71      20.634 -19.614  -7.716  1.00 88.06           C  
ATOM    521  CB  ALA A  71      19.567 -21.129  -9.401  1.00 88.06           C  
ATOM    522  O   ALA A  71      21.859 -19.472  -7.747  1.00 88.06           O  
ATOM    523  N   VAL A  72      19.933 -19.511  -6.589  1.00 87.94           N  
ATOM    524  CA  VAL A  72      20.520 -19.589  -5.255  1.00 87.94           C  
ATOM    525  C   VAL A  72      20.497 -21.034  -4.764  1.00 87.94           C  
ATOM    526  CB  VAL A  72      19.779 -18.674  -4.255  1.00 87.94           C  
ATOM    527  O   VAL A  72      19.447 -21.545  -4.367  1.00 87.94           O  
ATOM    528  CG1 VAL A  72      20.461 -18.704  -2.888  1.00 87.94           C  
ATOM    529  CG2 VAL A  72      19.711 -17.244  -4.790  1.00 87.94           C  
ATOM    530  N   CYS A  73      21.737 -21.760  -4.829  1.00 88.54           N  
ATOM    531  CA  CYS A  73      21.696 -23.205  -4.635  1.00 88.54           C  
ATOM    532  C   CYS A  73      22.514 -23.615  -3.417  1.00 88.54           C  
ATOM    533  CB  CYS A  73      22.216 -23.928  -5.877  1.00 88.54           C  
ATOM    534  O   CYS A  73      22.615 -24.803  -3.103  1.00 88.54           O  
ATOM    535  SG  CYS A  73      21.207 -23.661  -7.351  1.00 88.54           S  
ATOM    536  N   SER A  74      23.094 -22.598  -2.702  1.00 88.57           N  
ATOM    537  CA  SER A  74      23.907 -22.982  -1.554  1.00 88.57           C  
ATOM    538  C   SER A  74      23.784 -21.966  -0.423  1.00 88.57           C  
ATOM    539  CB  SER A  74      25.374 -23.129  -1.960  1.00 88.57           C  
ATOM    540  O   SER A  74      23.307 -20.849  -0.635  1.00 88.57           O  
ATOM    541  OG  SER A  74      25.956 -21.861  -2.210  1.00 88.57           O  
ATOM    542  N   THR A  75      24.200 -22.379   0.705  1.00 88.20           N  
ATOM    543  CA  THR A  75      24.212 -21.506   1.874  1.00 88.20           C  
ATOM    544  C   THR A  75      25.150 -20.322   1.655  1.00 88.20           C  
ATOM    545  CB  THR A  75      24.636 -22.273   3.140  1.00 88.20           C  
ATOM    546  O   THR A  75      24.908 -19.228   2.169  1.00 88.20           O  
ATOM    547  CG2 THR A  75      23.550 -23.248   3.582  1.00 88.20           C  
ATOM    548  OG1 THR A  75      25.838 -23.006   2.868  1.00 88.20           O  
ATOM    549  N   LYS A  76      26.174 -20.553   0.927  1.00 90.46           N  
ATOM    550  CA  LYS A  76      27.105 -19.476   0.598  1.00 90.46           C  
ATOM    551  C   LYS A  76      26.425 -18.401  -0.244  1.00 90.46           C  
ATOM    552  CB  LYS A  76      28.325 -20.028  -0.141  1.00 90.46           C  
ATOM    553  O   LYS A  76      26.688 -17.209  -0.069  1.00 90.46           O  
ATOM    554  CG  LYS A  76      29.266 -20.839   0.737  1.00 90.46           C  
ATOM    555  CD  LYS A  76      30.495 -21.298  -0.036  1.00 90.46           C  
ATOM    556  CE  LYS A  76      31.386 -22.198   0.810  1.00 90.46           C  
ATOM    557  NZ  LYS A  76      32.575 -22.679   0.045  1.00 90.46           N  
ATOM    558  N   ASP A  77      25.501 -18.818  -1.117  1.00 89.86           N  
ATOM    559  CA  ASP A  77      24.786 -17.898  -1.996  1.00 89.86           C  
ATOM    560  C   ASP A  77      23.843 -16.999  -1.200  1.00 89.86           C  
ATOM    561  CB  ASP A  77      24.003 -18.671  -3.060  1.00 89.86           C  
ATOM    562  O   ASP A  77      23.746 -15.800  -1.469  1.00 89.86           O  
ATOM    563  CG  ASP A  77      24.901 -19.380  -4.058  1.00 89.86           C  
ATOM    564  OD1 ASP A  77      26.051 -18.937  -4.267  1.00 89.86           O  
ATOM    565  OD2 ASP A  77      24.454 -20.390  -4.644  1.00 89.86           O  
ATOM    566  N   VAL A  78      23.234 -17.548  -0.202  1.00 91.89           N  
ATOM    567  CA  VAL A  78      22.237 -16.790   0.546  1.00 91.89           C  
ATOM    568  C   VAL A  78      22.930 -15.904   1.579  1.00 91.89           C  
ATOM    569  CB  VAL A  78      21.218 -17.721   1.240  1.00 91.89           C  
ATOM    570  O   VAL A  78      22.301 -15.025   2.174  1.00 91.89           O  
ATOM    571  CG1 VAL A  78      20.402 -18.494   0.206  1.00 91.89           C  
ATOM    572  CG2 VAL A  78      21.934 -18.682   2.187  1.00 91.89           C  
ATOM    573  N   ALA A  79      24.264 -16.135   1.748  1.00 92.17           N  
ATOM    574  CA  ALA A  79      25.029 -15.309   2.679  1.00 92.17           C  
ATOM    575  C   ALA A  79      25.536 -14.041   1.998  1.00 92.17           C  
ATOM    576  CB  ALA A  79      26.198 -16.102   3.258  1.00 92.17           C  
ATOM    577  O   ALA A  79      25.959 -13.096   2.667  1.00 92.17           O  
ATOM    578  N   LYS A  80      25.443 -14.007   0.679  1.00 93.77           N  
ATOM    579  CA  LYS A  80      25.897 -12.835  -0.063  1.00 93.77           C  
ATOM    580  C   LYS A  80      24.983 -11.638   0.188  1.00 93.77           C  
ATOM    581  CB  LYS A  80      25.963 -13.139  -1.560  1.00 93.77           C  
ATOM    582  O   LYS A  80      23.774 -11.800   0.361  1.00 93.77           O  
ATOM    583  CG  LYS A  80      27.019 -14.168  -1.937  1.00 93.77           C  
ATOM    584  CD  LYS A  80      27.028 -14.436  -3.436  1.00 93.77           C  
ATOM    585  CE  LYS A  80      28.059 -15.492  -3.810  1.00 93.77           C  
ATOM    586  NZ  LYS A  80      28.022 -15.812  -5.268  1.00 93.77           N  
ATOM    587  N   THR A  81      25.606 -10.476   0.125  1.00 94.78           N  
ATOM    588  CA  THR A  81      24.876  -9.233   0.346  1.00 94.78           C  
ATOM    589  C   THR A  81      23.829  -9.020  -0.743  1.00 94.78           C  
ATOM    590  CB  THR A  81      25.830  -8.025   0.387  1.00 94.78           C  
ATOM    591  O   THR A  81      22.730  -8.534  -0.468  1.00 94.78           O  
ATOM    592  CG2 THR A  81      25.070  -6.733   0.671  1.00 94.78           C  
ATOM    593  OG1 THR A  81      26.806  -8.228   1.417  1.00 94.78           O  
ATOM    594  N   ALA A  82      24.054  -9.430  -1.927  1.00 92.87           N  
ATOM    595  CA  ALA A  82      23.131  -9.274  -3.049  1.00 92.87           C  
ATOM    596  C   ALA A  82      21.842 -10.055  -2.812  1.00 92.87           C  
ATOM    597  CB  ALA A  82      23.792  -9.726  -4.349  1.00 92.87           C  
ATOM    598  O   ALA A  82      20.794  -9.720  -3.368  1.00 92.87           O  
ATOM    599  N   PHE A  83      21.959 -11.124  -1.990  1.00 94.15           N  
ATOM    600  CA  PHE A  83      20.766 -11.883  -1.636  1.00 94.15           C  
ATOM    601  C   PHE A  83      20.062 -11.258  -0.438  1.00 94.15           C  
ATOM    602  CB  PHE A  83      21.125 -13.341  -1.333  1.00 94.15           C  
ATOM    603  O   PHE A  83      18.843 -11.076  -0.453  1.00 94.15           O  
ATOM    604  CG  PHE A  83      19.940 -14.197  -0.979  1.00 94.15           C  
ATOM    605  CD1 PHE A  83      19.612 -14.441   0.349  1.00 94.15           C  
ATOM    606  CD2 PHE A  83      19.153 -14.760  -1.976  1.00 94.15           C  
ATOM    607  CE1 PHE A  83      18.515 -15.233   0.679  1.00 94.15           C  
ATOM    608  CE2 PHE A  83      18.055 -15.553  -1.654  1.00 94.15           C  
ATOM    609  CZ  PHE A  83      17.738 -15.789  -0.326  1.00 94.15           C  
ATOM    610  N   THR A  84      20.819 -10.950   0.640  1.00 96.02           N  
ATOM    611  CA  THR A  84      20.223 -10.473   1.883  1.00 96.02           C  
ATOM    612  C   THR A  84      19.783  -9.018   1.748  1.00 96.02           C  
ATOM    613  CB  THR A  84      21.204 -10.608   3.062  1.00 96.02           C  
ATOM    614  O   THR A  84      18.887  -8.566   2.464  1.00 96.02           O  
ATOM    615  CG2 THR A  84      21.492 -12.074   3.372  1.00 96.02           C  
ATOM    616  OG1 THR A  84      22.434  -9.951   2.730  1.00 96.02           O  
ATOM    617  N   ASP A  85      20.362  -8.319   0.782  1.00 96.08           N  
ATOM    618  CA  ASP A  85      20.051  -6.921   0.503  1.00 96.08           C  
ATOM    619  C   ASP A  85      20.149  -6.623  -0.991  1.00 96.08           C  
ATOM    620  CB  ASP A  85      20.987  -5.997   1.286  1.00 96.08           C  
ATOM    621  O   ASP A  85      21.016  -5.860  -1.422  1.00 96.08           O  
ATOM    622  CG  ASP A  85      20.599  -4.532   1.181  1.00 96.08           C  
ATOM    623  OD1 ASP A  85      19.515  -4.226   0.640  1.00 96.08           O  
ATOM    624  OD2 ASP A  85      21.386  -3.677   1.640  1.00 96.08           O  
ATOM    625  N   PRO A  86      19.214  -7.186  -1.806  1.00 94.58           N  
ATOM    626  CA  PRO A  86      19.314  -7.148  -3.266  1.00 94.58           C  
ATOM    627  C   PRO A  86      19.233  -5.730  -3.827  1.00 94.58           C  
ATOM    628  CB  PRO A  86      18.116  -7.984  -3.723  1.00 94.58           C  
ATOM    629  O   PRO A  86      19.699  -5.474  -4.940  1.00 94.58           O  
ATOM    630  CG  PRO A  86      17.170  -7.960  -2.567  1.00 94.58           C  
ATOM    631  CD  PRO A  86      17.970  -7.915  -1.297  1.00 94.58           C  
ATOM    632  N   PHE A  87      18.755  -4.779  -3.096  1.00 95.88           N  
ATOM    633  CA  PHE A  87      18.553  -3.426  -3.601  1.00 95.88           C  
ATOM    634  C   PHE A  87      19.416  -2.429  -2.837  1.00 95.88           C  
ATOM    635  CB  PHE A  87      17.077  -3.029  -3.502  1.00 95.88           C  
ATOM    636  O   PHE A  87      19.060  -1.254  -2.720  1.00 95.88           O  
ATOM    637  CG  PHE A  87      16.141  -3.999  -4.171  1.00 95.88           C  
ATOM    638  CD1 PHE A  87      16.316  -4.349  -5.504  1.00 95.88           C  
ATOM    639  CD2 PHE A  87      15.086  -4.561  -3.465  1.00 95.88           C  
ATOM    640  CE1 PHE A  87      15.450  -5.247  -6.125  1.00 95.88           C  
ATOM    641  CE2 PHE A  87      14.217  -5.460  -4.078  1.00 95.88           C  
ATOM    642  CZ  PHE A  87      14.401  -5.800  -5.409  1.00 95.88           C  
ATOM    643  N   GLY A  88      20.445  -2.950  -2.234  1.00 94.74           N  
ATOM    644  CA  GLY A  88      21.378  -2.109  -1.501  1.00 94.74           C  
ATOM    645  C   GLY A  88      22.407  -1.441  -2.393  1.00 94.74           C  
ATOM    646  O   GLY A  88      22.138  -1.170  -3.565  1.00 94.74           O  
ATOM    647  N   ASP A  89      23.588  -1.059  -1.827  1.00 93.19           N  
ATOM    648  CA  ASP A  89      24.582  -0.280  -2.559  1.00 93.19           C  
ATOM    649  C   ASP A  89      25.776  -1.145  -2.953  1.00 93.19           C  
ATOM    650  CB  ASP A  89      25.050   0.914  -1.724  1.00 93.19           C  
ATOM    651  O   ASP A  89      26.829  -0.626  -3.329  1.00 93.19           O  
ATOM    652  CG  ASP A  89      23.955   1.939  -1.489  1.00 93.19           C  
ATOM    653  OD1 ASP A  89      23.136   2.178  -2.403  1.00 93.19           O  
ATOM    654  OD2 ASP A  89      23.912   2.516  -0.381  1.00 93.19           O  
ATOM    655  N   CYS A  90      25.612  -2.446  -2.864  1.00 92.40           N  
ATOM    656  CA  CYS A  90      26.727  -3.304  -3.250  1.00 92.40           C  
ATOM    657  C   CYS A  90      26.866  -3.369  -4.766  1.00 92.40           C  
ATOM    658  CB  CYS A  90      26.541  -4.712  -2.684  1.00 92.40           C  
ATOM    659  O   CYS A  90      25.971  -2.936  -5.495  1.00 92.40           O  
ATOM    660  SG  CYS A  90      25.076  -5.561  -3.313  1.00 92.40           S  
ATOM    661  N   LYS A  91      27.990  -3.840  -5.233  1.00 89.74           N  
ATOM    662  CA  LYS A  91      28.337  -3.859  -6.651  1.00 89.74           C  
ATOM    663  C   LYS A  91      27.325  -4.672  -7.453  1.00 89.74           C  
ATOM    664  CB  LYS A  91      29.743  -4.427  -6.852  1.00 89.74           C  
ATOM    665  O   LYS A  91      26.931  -4.273  -8.551  1.00 89.74           O  
ATOM    666  CG  LYS A  91      30.251  -4.330  -8.283  1.00 89.74           C  
ATOM    667  CD  LYS A  91      31.666  -4.879  -8.412  1.00 89.74           C  
ATOM    668  CE  LYS A  91      32.149  -4.847  -9.856  1.00 89.74           C  
ATOM    669  NZ  LYS A  91      33.534  -5.391  -9.988  1.00 89.74           N  
ATOM    670  N   ALA A  92      26.764  -5.735  -6.874  1.00 88.80           N  
ATOM    671  CA  ALA A  92      25.863  -6.643  -7.580  1.00 88.80           C  
ATOM    672  C   ALA A  92      24.404  -6.282  -7.316  1.00 88.80           C  
ATOM    673  CB  ALA A  92      26.134  -8.088  -7.169  1.00 88.80           C  
ATOM    674  O   ALA A  92      23.494  -6.942  -7.823  1.00 88.80           O  
ATOM    675  N   CYS A  93      24.130  -5.248  -6.543  1.00 93.30           N  
ATOM    676  CA  CYS A  93      22.777  -4.856  -6.167  1.00 93.30           C  
ATOM    677  C   CYS A  93      22.212  -3.835  -7.147  1.00 93.30           C  
ATOM    678  CB  CYS A  93      22.759  -4.282  -4.751  1.00 93.30           C  
ATOM    679  O   CYS A  93      22.967  -3.135  -7.824  1.00 93.30           O  
ATOM    680  SG  CYS A  93      23.273  -5.459  -3.481  1.00 93.30           S  
ATOM    681  N   THR A  94      20.862  -3.819  -7.247  1.00 94.41           N  
ATOM    682  CA  THR A  94      20.163  -2.925  -8.164  1.00 94.41           C  
ATOM    683  C   THR A  94      19.236  -1.983  -7.401  1.00 94.41           C  
ATOM    684  CB  THR A  94      19.351  -3.717  -9.206  1.00 94.41           C  
ATOM    685  O   THR A  94      18.381  -2.432  -6.635  1.00 94.41           O  
ATOM    686  CG2 THR A  94      18.693  -2.783 -10.216  1.00 94.41           C  
ATOM    687  OG1 THR A  94      20.224  -4.616  -9.901  1.00 94.41           O  
ATOM    688  N   PRO A  95      19.448  -0.686  -7.616  1.00 96.00           N  
ATOM    689  CA  PRO A  95      18.533   0.243  -6.951  1.00 96.00           C  
ATOM    690  C   PRO A  95      17.079   0.042  -7.371  1.00 96.00           C  
ATOM    691  CB  PRO A  95      19.044   1.617  -7.392  1.00 96.00           C  
ATOM    692  O   PRO A  95      16.804  -0.239  -8.541  1.00 96.00           O  
ATOM    693  CG  PRO A  95      20.459   1.383  -7.810  1.00 96.00           C  
ATOM    694  CD  PRO A  95      20.591  -0.041  -8.270  1.00 96.00           C  
ATOM    695  N   PHE A  96      16.218   0.207  -6.395  1.00 96.95           N  
ATOM    696  CA  PHE A  96      14.779   0.035  -6.560  1.00 96.95           C  
ATOM    697  C   PHE A  96      14.025   1.257  -6.049  1.00 96.95           C  
ATOM    698  CB  PHE A  96      14.300  -1.222  -5.826  1.00 96.95           C  
ATOM    699  O   PHE A  96      14.203   1.668  -4.901  1.00 96.95           O  
ATOM    700  CG  PHE A  96      12.928  -1.680  -6.241  1.00 96.95           C  
ATOM    701  CD1 PHE A  96      11.874  -0.778  -6.324  1.00 96.95           C  
ATOM    702  CD2 PHE A  96      12.692  -3.014  -6.549  1.00 96.95           C  
ATOM    703  CE1 PHE A  96      10.603  -1.200  -6.708  1.00 96.95           C  
ATOM    704  CE2 PHE A  96      11.424  -3.443  -6.933  1.00 96.95           C  
ATOM    705  CZ  PHE A  96      10.381  -2.534  -7.011  1.00 96.95           C  
ATOM    706  N   TYR A  97      13.162   1.790  -6.978  1.00 97.35           N  
ATOM    707  CA  TYR A  97      12.445   3.005  -6.610  1.00 97.35           C  
ATOM    708  C   TYR A  97      10.938   2.792  -6.679  1.00 97.35           C  
ATOM    709  CB  TYR A  97      12.851   4.166  -7.523  1.00 97.35           C  
ATOM    710  O   TYR A  97      10.450   2.029  -7.516  1.00 97.35           O  
ATOM    711  CG  TYR A  97      14.253   4.669  -7.279  1.00 97.35           C  
ATOM    712  CD1 TYR A  97      14.494   5.720  -6.397  1.00 97.35           C  
ATOM    713  CD2 TYR A  97      15.339   4.095  -7.931  1.00 97.35           C  
ATOM    714  CE1 TYR A  97      15.784   6.187  -6.170  1.00 97.35           C  
ATOM    715  CE2 TYR A  97      16.634   4.555  -7.713  1.00 97.35           C  
ATOM    716  OH  TYR A  97      18.125   6.058  -6.611  1.00 97.35           O  
ATOM    717  CZ  TYR A  97      16.846   5.599  -6.832  1.00 97.35           C  
ATOM    718  N   PHE A  98      10.271   3.386  -5.750  1.00 97.21           N  
ATOM    719  CA  PHE A  98       8.822   3.544  -5.755  1.00 97.21           C  
ATOM    720  C   PHE A  98       8.437   5.006  -5.945  1.00 97.21           C  
ATOM    721  CB  PHE A  98       8.216   3.006  -4.455  1.00 97.21           C  
ATOM    722  O   PHE A  98       8.811   5.862  -5.141  1.00 97.21           O  
ATOM    723  CG  PHE A  98       6.720   2.848  -4.502  1.00 97.21           C  
ATOM    724  CD1 PHE A  98       5.888   3.959  -4.453  1.00 97.21           C  
ATOM    725  CD2 PHE A  98       6.147   1.587  -4.595  1.00 97.21           C  
ATOM    726  CE1 PHE A  98       4.503   3.816  -4.496  1.00 97.21           C  
ATOM    727  CE2 PHE A  98       4.764   1.435  -4.639  1.00 97.21           C  
ATOM    728  CZ  PHE A  98       3.944   2.551  -4.588  1.00 97.21           C  
ATOM    729  N   SER A  99       7.715   5.281  -6.990  1.00 96.68           N  
ATOM    730  CA  SER A  99       7.229   6.637  -7.226  1.00 96.68           C  
ATOM    731  C   SER A  99       5.736   6.747  -6.934  1.00 96.68           C  
ATOM    732  CB  SER A  99       7.507   7.063  -8.668  1.00 96.68           C  
ATOM    733  O   SER A  99       4.940   5.948  -7.431  1.00 96.68           O  
ATOM    734  OG  SER A  99       8.900   7.077  -8.928  1.00 96.68           O  
ATOM    735  N   LEU A 100       5.420   7.712  -6.165  1.00 97.36           N  
ATOM    736  CA  LEU A 100       4.050   7.937  -5.717  1.00 97.36           C  
ATOM    737  C   LEU A 100       3.461   9.181  -6.373  1.00 97.36           C  
ATOM    738  CB  LEU A 100       4.002   8.079  -4.193  1.00 97.36           C  
ATOM    739  O   LEU A 100       4.028  10.271  -6.268  1.00 97.36           O  
ATOM    740  CG  LEU A 100       2.673   8.547  -3.597  1.00 97.36           C  
ATOM    741  CD1 LEU A 100       1.582   7.514  -3.858  1.00 97.36           C  
ATOM    742  CD2 LEU A 100       2.821   8.812  -2.103  1.00 97.36           C  
ATOM    743  N   SER A 101       2.364   9.013  -7.045  1.00 95.63           N  
ATOM    744  CA  SER A 101       1.525  10.102  -7.536  1.00 95.63           C  
ATOM    745  C   SER A 101       0.154  10.088  -6.867  1.00 95.63           C  
ATOM    746  CB  SER A 101       1.362  10.011  -9.054  1.00 95.63           C  
ATOM    747  O   SER A 101      -0.606   9.130  -7.018  1.00 95.63           O  
ATOM    748  OG  SER A 101       2.622  10.070  -9.699  1.00 95.63           O  
ATOM    749  N   MET A 102      -0.151  11.208  -6.205  1.00 96.26           N  
ATOM    750  CA  MET A 102      -1.420  11.299  -5.490  1.00 96.26           C  
ATOM    751  C   MET A 102      -2.453  12.065  -6.309  1.00 96.26           C  
ATOM    752  CB  MET A 102      -1.226  11.974  -4.131  1.00 96.26           C  
ATOM    753  O   MET A 102      -2.100  12.954  -7.086  1.00 96.26           O  
ATOM    754  CG  MET A 102      -0.333  11.193  -3.180  1.00 96.26           C  
ATOM    755  SD  MET A 102      -1.147   9.680  -2.535  1.00 96.26           S  
ATOM    756  CE  MET A 102      -2.456  10.427  -1.524  1.00 96.26           C  
ATOM    757  N   PHE A 103      -3.684  11.664  -6.161  1.00 95.45           N  
ATOM    758  CA  PHE A 103      -4.774  12.484  -6.676  1.00 95.45           C  
ATOM    759  C   PHE A 103      -5.322  13.402  -5.589  1.00 95.45           C  
ATOM    760  CB  PHE A 103      -5.896  11.602  -7.232  1.00 95.45           C  
ATOM    761  O   PHE A 103      -6.114  12.972  -4.748  1.00 95.45           O  
ATOM    762  CG  PHE A 103      -5.524  10.872  -8.495  1.00 95.45           C  
ATOM    763  CD1 PHE A 103      -5.490  11.537  -9.714  1.00 95.45           C  
ATOM    764  CD2 PHE A 103      -5.210   9.520  -8.462  1.00 95.45           C  
ATOM    765  CE1 PHE A 103      -5.146  10.864 -10.884  1.00 95.45           C  
ATOM    766  CE2 PHE A 103      -4.866   8.840  -9.627  1.00 95.45           C  
ATOM    767  CZ  PHE A 103      -4.835   9.514 -10.837  1.00 95.45           C  
ATOM    768  N   ASN A 104      -4.915  14.710  -5.694  1.00 97.25           N  
ATOM    769  CA  ASN A 104      -5.357  15.727  -4.746  1.00 97.25           C  
ATOM    770  C   ASN A 104      -6.800  16.148  -5.008  1.00 97.25           C  
ATOM    771  CB  ASN A 104      -4.431  16.945  -4.795  1.00 97.25           C  
ATOM    772  O   ASN A 104      -7.145  16.537  -6.126  1.00 97.25           O  
ATOM    773  CG  ASN A 104      -4.813  18.009  -3.785  1.00 97.25           C  
ATOM    774  ND2 ASN A 104      -4.720  19.271  -4.190  1.00 97.25           N  
ATOM    775  OD1 ASN A 104      -5.187  17.701  -2.651  1.00 97.25           O  
ATOM    776  N   ILE A 105      -7.610  16.036  -3.968  1.00 97.52           N  
ATOM    777  CA  ILE A 105      -8.999  16.467  -4.082  1.00 97.52           C  
ATOM    778  C   ILE A 105      -9.093  17.974  -3.851  1.00 97.52           C  
ATOM    779  CB  ILE A 105      -9.908  15.715  -3.085  1.00 97.52           C  
ATOM    780  O   ILE A 105      -8.859  18.453  -2.739  1.00 97.52           O  
ATOM    781  CG1 ILE A 105      -9.853  14.205  -3.346  1.00 97.52           C  
ATOM    782  CG2 ILE A 105     -11.347  16.232  -3.169  1.00 97.52           C  
ATOM    783  CD1 ILE A 105     -10.474  13.362  -2.240  1.00 97.52           C  
ATOM    784  N   THR A 106      -9.534  18.783  -4.878  1.00 97.53           N  
ATOM    785  CA  THR A 106      -9.438  20.238  -4.843  1.00 97.53           C  
ATOM    786  C   THR A 106     -10.773  20.859  -4.441  1.00 97.53           C  
ATOM    787  CB  THR A 106      -8.996  20.803  -6.206  1.00 97.53           C  
ATOM    788  O   THR A 106     -10.847  22.057  -4.162  1.00 97.53           O  
ATOM    789  CG2 THR A 106      -7.593  20.327  -6.569  1.00 97.53           C  
ATOM    790  OG1 THR A 106      -9.913  20.366  -7.217  1.00 97.53           O  
ATOM    791  N   ASN A 107     -11.867  20.052  -4.399  1.00 97.39           N  
ATOM    792  CA  ASN A 107     -13.187  20.560  -4.042  1.00 97.39           C  
ATOM    793  C   ASN A 107     -13.850  19.697  -2.973  1.00 97.39           C  
ATOM    794  CB  ASN A 107     -14.080  20.650  -5.281  1.00 97.39           C  
ATOM    795  O   ASN A 107     -15.036  19.379  -3.073  1.00 97.39           O  
ATOM    796  CG  ASN A 107     -14.432  19.289  -5.847  1.00 97.39           C  
ATOM    797  ND2 ASN A 107     -15.648  19.158  -6.365  1.00 97.39           N  
ATOM    798  OD1 ASN A 107     -13.618  18.362  -5.819  1.00 97.39           O  
ATOM    799  N   ALA A 108     -13.073  19.219  -1.953  1.00 97.54           N  
ATOM    800  CA  ALA A 108     -13.546  18.290  -0.930  1.00 97.54           C  
ATOM    801  C   ALA A 108     -14.740  18.867  -0.175  1.00 97.54           C  
ATOM    802  CB  ALA A 108     -12.419  17.950   0.043  1.00 97.54           C  
ATOM    803  O   ALA A 108     -15.740  18.177   0.038  1.00 97.54           O  
ATOM    804  N   ARG A 109     -14.683  20.113   0.196  1.00 96.85           N  
ATOM    805  CA  ARG A 109     -15.764  20.744   0.947  1.00 96.85           C  
ATOM    806  C   ARG A 109     -17.051  20.778   0.131  1.00 96.85           C  
ATOM    807  CB  ARG A 109     -15.371  22.162   1.366  1.00 96.85           C  
ATOM    808  O   ARG A 109     -18.119  20.420   0.631  1.00 96.85           O  
ATOM    809  CG  ARG A 109     -16.379  22.835   2.284  1.00 96.85           C  
ATOM    810  CD  ARG A 109     -15.887  24.194   2.763  1.00 96.85           C  
ATOM    811  NE  ARG A 109     -14.758  24.065   3.679  1.00 96.85           N  
ATOM    812  NH1 ARG A 109     -16.055  23.882   5.582  1.00 96.85           N  
ATOM    813  NH2 ARG A 109     -13.769  23.812   5.736  1.00 96.85           N  
ATOM    814  CZ  ARG A 109     -14.863  23.920   4.997  1.00 96.85           C  
ATOM    815  N   GLU A 110     -16.944  21.219  -1.079  1.00 97.52           N  
ATOM    816  CA  GLU A 110     -18.096  21.279  -1.974  1.00 97.52           C  
ATOM    817  C   GLU A 110     -18.698  19.894  -2.192  1.00 97.52           C  
ATOM    818  CB  GLU A 110     -17.702  21.900  -3.316  1.00 97.52           C  
ATOM    819  O   GLU A 110     -19.921  19.738  -2.202  1.00 97.52           O  
ATOM    820  CG  GLU A 110     -18.875  22.118  -4.261  1.00 97.52           C  
ATOM    821  CD  GLU A 110     -18.463  22.694  -5.606  1.00 97.52           C  
ATOM    822  OE1 GLU A 110     -19.353  23.047  -6.413  1.00 97.52           O  
ATOM    823  OE2 GLU A 110     -17.241  22.791  -5.856  1.00 97.52           O  
ATOM    824  N   PHE A 111     -17.869  18.907  -2.362  1.00 97.11           N  
ATOM    825  CA  PHE A 111     -18.329  17.531  -2.502  1.00 97.11           C  
ATOM    826  C   PHE A 111     -19.124  17.098  -1.276  1.00 97.11           C  
ATOM    827  CB  PHE A 111     -17.143  16.586  -2.719  1.00 97.11           C  
ATOM    828  O   PHE A 111     -20.224  16.555  -1.402  1.00 97.11           O  
ATOM    829  CG  PHE A 111     -17.510  15.128  -2.659  1.00 97.11           C  
ATOM    830  CD1 PHE A 111     -17.278  14.385  -1.508  1.00 97.11           C  
ATOM    831  CD2 PHE A 111     -18.087  14.499  -3.755  1.00 97.11           C  
ATOM    832  CE1 PHE A 111     -17.617  13.035  -1.449  1.00 97.11           C  
ATOM    833  CE2 PHE A 111     -18.428  13.150  -3.704  1.00 97.11           C  
ATOM    834  CZ  PHE A 111     -18.191  12.420  -2.551  1.00 97.11           C  
ATOM    835  N   LEU A 112     -18.578  17.321  -0.106  1.00 97.41           N  
ATOM    836  CA  LEU A 112     -19.189  16.878   1.142  1.00 97.41           C  
ATOM    837  C   LEU A 112     -20.508  17.602   1.389  1.00 97.41           C  
ATOM    838  CB  LEU A 112     -18.236  17.113   2.318  1.00 97.41           C  
ATOM    839  O   LEU A 112     -21.495  16.983   1.792  1.00 97.41           O  
ATOM    840  CG  LEU A 112     -16.976  16.247   2.352  1.00 97.41           C  
ATOM    841  CD1 LEU A 112     -16.005  16.766   3.407  1.00 97.41           C  
ATOM    842  CD2 LEU A 112     -17.335  14.789   2.619  1.00 97.41           C  
ATOM    843  N   GLU A 113     -20.636  18.837   1.000  1.00 95.42           N  
ATOM    844  CA  GLU A 113     -21.766  19.688   1.358  1.00 95.42           C  
ATOM    845  C   GLU A 113     -22.879  19.595   0.318  1.00 95.42           C  
ATOM    846  CB  GLU A 113     -21.315  21.143   1.516  1.00 95.42           C  
ATOM    847  O   GLU A 113     -24.062  19.615   0.663  1.00 95.42           O  
ATOM    848  CG  GLU A 113     -20.428  21.383   2.729  1.00 95.42           C  
ATOM    849  CD  GLU A 113     -19.908  22.809   2.819  1.00 95.42           C  
ATOM    850  OE1 GLU A 113     -19.255  23.154   3.830  1.00 95.42           O  
ATOM    851  OE2 GLU A 113     -20.156  23.588   1.871  1.00 95.42           O  
ATOM    852  N   THR A 114     -22.475  19.419  -0.922  1.00 95.98           N  
ATOM    853  CA  THR A 114     -23.489  19.538  -1.964  1.00 95.98           C  
ATOM    854  C   THR A 114     -23.600  18.241  -2.761  1.00 95.98           C  
ATOM    855  CB  THR A 114     -23.176  20.705  -2.918  1.00 95.98           C  
ATOM    856  O   THR A 114     -24.549  18.057  -3.526  1.00 95.98           O  
ATOM    857  CG2 THR A 114     -22.970  22.005  -2.148  1.00 95.98           C  
ATOM    858  OG1 THR A 114     -21.984  20.405  -3.655  1.00 95.98           O  
ATOM    859  N   GLY A 115     -22.587  17.355  -2.648  1.00 94.23           N  
ATOM    860  CA  GLY A 115     -22.600  16.135  -3.440  1.00 94.23           C  
ATOM    861  C   GLY A 115     -22.016  16.318  -4.828  1.00 94.23           C  
ATOM    862  O   GLY A 115     -22.297  15.530  -5.734  1.00 94.23           O  
ATOM    863  N   ALA A 116     -21.269  17.447  -4.993  1.00 95.27           N  
ATOM    864  CA  ALA A 116     -20.618  17.707  -6.275  1.00 95.27           C  
ATOM    865  C   ALA A 116     -19.652  16.583  -6.637  1.00 95.27           C  
ATOM    866  CB  ALA A 116     -19.883  19.044  -6.236  1.00 95.27           C  
ATOM    867  O   ALA A 116     -19.189  15.847  -5.762  1.00 95.27           O  
ATOM    868  N   LYS A 117     -19.458  16.430  -7.928  1.00 92.21           N  
ATOM    869  CA  LYS A 117     -18.445  15.487  -8.393  1.00 92.21           C  
ATOM    870  C   LYS A 117     -17.057  15.883  -7.899  1.00 92.21           C  
ATOM    871  CB  LYS A 117     -18.453  15.400  -9.920  1.00 92.21           C  
ATOM    872  O   LYS A 117     -16.697  17.062  -7.923  1.00 92.21           O  
ATOM    873  CG  LYS A 117     -17.545  14.317 -10.484  1.00 92.21           C  
ATOM    874  CD  LYS A 117     -17.631  14.251 -12.003  1.00 92.21           C  
ATOM    875  CE  LYS A 117     -16.681  13.205 -12.572  1.00 92.21           C  
ATOM    876  NZ  LYS A 117     -16.747  13.150 -14.063  1.00 92.21           N  
ATOM    877  N   LEU A 118     -16.266  14.885  -7.442  1.00 93.45           N  
ATOM    878  CA  LEU A 118     -14.912  15.130  -6.959  1.00 93.45           C  
ATOM    879  C   LEU A 118     -14.008  15.607  -8.091  1.00 93.45           C  
ATOM    880  CB  LEU A 118     -14.331  13.863  -6.326  1.00 93.45           C  
ATOM    881  O   LEU A 118     -14.021  15.035  -9.184  1.00 93.45           O  
ATOM    882  CG  LEU A 118     -14.835  13.513  -4.925  1.00 93.45           C  
ATOM    883  CD1 LEU A 118     -14.266  12.171  -4.477  1.00 93.45           C  
ATOM    884  CD2 LEU A 118     -14.467  14.612  -3.934  1.00 93.45           C  
ATOM    885  N   LYS A 119     -13.340  16.723  -7.817  1.00 93.70           N  
ATOM    886  CA  LYS A 119     -12.294  17.197  -8.719  1.00 93.70           C  
ATOM    887  C   LYS A 119     -10.909  16.820  -8.203  1.00 93.70           C  
ATOM    888  CB  LYS A 119     -12.390  18.713  -8.903  1.00 93.70           C  
ATOM    889  O   LYS A 119     -10.552  17.150  -7.070  1.00 93.70           O  
ATOM    890  CG  LYS A 119     -13.697  19.179  -9.526  1.00 93.70           C  
ATOM    891  CD  LYS A 119     -13.750  20.697  -9.645  1.00 93.70           C  
ATOM    892  CE  LYS A 119     -15.067  21.167 -10.246  1.00 93.70           C  
ATOM    893  NZ  LYS A 119     -15.143  22.657 -10.319  1.00 93.70           N  
ATOM    894  N   VAL A 120     -10.191  16.033  -9.046  1.00 92.66           N  
ATOM    895  CA  VAL A 120      -8.889  15.562  -8.585  1.00 92.66           C  
ATOM    896  C   VAL A 120      -7.791  16.103  -9.497  1.00 92.66           C  
ATOM    897  CB  VAL A 120      -8.830  14.019  -8.536  1.00 92.66           C  
ATOM    898  O   VAL A 120      -8.011  16.303 -10.693  1.00 92.66           O  
ATOM    899  CG1 VAL A 120      -9.827  13.472  -7.516  1.00 92.66           C  
ATOM    900  CG2 VAL A 120      -9.099  13.430  -9.919  1.00 92.66           C  
ATOM    901  N   GLN A 121      -6.711  16.469  -8.814  1.00 93.59           N  
ATOM    902  CA  GLN A 121      -5.490  16.909  -9.482  1.00 93.59           C  
ATOM    903  C   GLN A 121      -4.309  16.017  -9.112  1.00 93.59           C  
ATOM    904  CB  GLN A 121      -5.180  18.365  -9.130  1.00 93.59           C  
ATOM    905  O   GLN A 121      -3.959  15.897  -7.936  1.00 93.59           O  
ATOM    906  CG  GLN A 121      -3.923  18.904  -9.798  1.00 93.59           C  
ATOM    907  CD  GLN A 121      -3.586  20.317  -9.360  1.00 93.59           C  
ATOM    908  NE2 GLN A 121      -2.896  21.057 -10.223  1.00 93.59           N  
ATOM    909  OE1 GLN A 121      -3.944  20.742  -8.257  1.00 93.59           O  
ATOM    910  N   GLU A 122      -3.702  15.370 -10.165  1.00 91.13           N  
ATOM    911  CA  GLU A 122      -2.542  14.527  -9.890  1.00 91.13           C  
ATOM    912  C   GLU A 122      -1.364  15.356  -9.387  1.00 91.13           C  
ATOM    913  CB  GLU A 122      -2.138  13.744 -11.141  1.00 91.13           C  
ATOM    914  O   GLU A 122      -1.010  16.372  -9.990  1.00 91.13           O  
ATOM    915  CG  GLU A 122      -0.988  12.773 -10.915  1.00 91.13           C  
ATOM    916  CD  GLU A 122      -0.610  11.988 -12.161  1.00 91.13           C  
ATOM    917  OE1 GLU A 122       0.528  11.471 -12.231  1.00 91.13           O  
ATOM    918  OE2 GLU A 122      -1.459  11.891 -13.075  1.00 91.13           O  
ATOM    919  N   VAL A 123      -0.781  15.027  -8.286  1.00 94.05           N  
ATOM    920  CA  VAL A 123       0.402  15.635  -7.686  1.00 94.05           C  
ATOM    921  C   VAL A 123       1.518  14.598  -7.577  1.00 94.05           C  
ATOM    922  CB  VAL A 123       0.091  16.231  -6.295  1.00 94.05           C  
ATOM    923  O   VAL A 123       1.282  13.467  -7.145  1.00 94.05           O  
ATOM    924  CG1 VAL A 123       1.343  16.858  -5.683  1.00 94.05           C  
ATOM    925  CG2 VAL A 123      -1.032  17.262  -6.396  1.00 94.05           C  
ATOM    926  N   GLY A 124       2.762  14.905  -7.921  1.00 94.27           N  
ATOM    927  CA  GLY A 124       3.898  14.002  -8.012  1.00 94.27           C  
ATOM    928  C   GLY A 124       4.474  13.908  -9.413  1.00 94.27           C  
ATOM    929  O   GLY A 124       4.217  14.771 -10.255  1.00 94.27           O  
ATOM    930  N   PRO A 125       5.350  12.866  -9.497  1.00 95.40           N  
ATOM    931  CA  PRO A 125       5.673  11.712  -8.655  1.00 95.40           C  
ATOM    932  C   PRO A 125       6.692  12.041  -7.567  1.00 95.40           C  
ATOM    933  CB  PRO A 125       6.245  10.699  -9.650  1.00 95.40           C  
ATOM    934  O   PRO A 125       7.600  12.846  -7.790  1.00 95.40           O  
ATOM    935  CG  PRO A 125       6.857  11.529 -10.731  1.00 95.40           C  
ATOM    936  CD  PRO A 125       6.043  12.781 -10.890  1.00 95.40           C  
ATOM    937  N   TYR A 126       6.437  11.573  -6.432  1.00 98.24           N  
ATOM    938  CA  TYR A 126       7.380  11.562  -5.319  1.00 98.24           C  
ATOM    939  C   TYR A 126       8.126  10.235  -5.248  1.00 98.24           C  
ATOM    940  CB  TYR A 126       6.653  11.823  -3.996  1.00 98.24           C  
ATOM    941  O   TYR A 126       7.520   9.188  -5.008  1.00 98.24           O  
ATOM    942  CG  TYR A 126       5.880  13.119  -3.974  1.00 98.24           C  
ATOM    943  CD1 TYR A 126       6.452  14.286  -3.474  1.00 98.24           C  
ATOM    944  CD2 TYR A 126       4.575  13.179  -4.452  1.00 98.24           C  
ATOM    945  CE1 TYR A 126       5.743  15.482  -3.450  1.00 98.24           C  
ATOM    946  CE2 TYR A 126       3.856  14.369  -4.432  1.00 98.24           C  
ATOM    947  OH  TYR A 126       3.740  16.695  -3.909  1.00 98.24           O  
ATOM    948  CZ  TYR A 126       4.447  15.514  -3.931  1.00 98.24           C  
ATOM    949  N   ALA A 127       9.431  10.323  -5.432  1.00 98.02           N  
ATOM    950  CA  ALA A 127      10.203   9.090  -5.562  1.00 98.02           C  
ATOM    951  C   ALA A 127      10.847   8.702  -4.234  1.00 98.02           C  
ATOM    952  CB  ALA A 127      11.271   9.243  -6.643  1.00 98.02           C  
ATOM    953  O   ALA A 127      11.391   9.555  -3.529  1.00 98.02           O  
ATOM    954  N   TYR A 128      10.739   7.385  -3.925  1.00 97.95           N  
ATOM    955  CA  TYR A 128      11.352   6.790  -2.743  1.00 97.95           C  
ATOM    956  C   TYR A 128      12.273   5.639  -3.127  1.00 97.95           C  
ATOM    957  CB  TYR A 128      10.276   6.296  -1.770  1.00 97.95           C  
ATOM    958  O   TYR A 128      11.904   4.784  -3.936  1.00 97.95           O  
ATOM    959  CG  TYR A 128       9.496   7.408  -1.113  1.00 97.95           C  
ATOM    960  CD1 TYR A 128       9.800   7.829   0.180  1.00 97.95           C  
ATOM    961  CD2 TYR A 128       8.452   8.039  -1.782  1.00 97.95           C  
ATOM    962  CE1 TYR A 128       9.081   8.852   0.791  1.00 97.95           C  
ATOM    963  CE2 TYR A 128       7.727   9.063  -1.181  1.00 97.95           C  
ATOM    964  OH  TYR A 128       7.335  10.475   0.703  1.00 97.95           O  
ATOM    965  CZ  TYR A 128       8.049   9.462   0.103  1.00 97.95           C  
ATOM    966  N   ARG A 129      13.458   5.743  -2.553  1.00 97.52           N  
ATOM    967  CA  ARG A 129      14.371   4.614  -2.696  1.00 97.52           C  
ATOM    968  C   ARG A 129      13.969   3.464  -1.779  1.00 97.52           C  
ATOM    969  CB  ARG A 129      15.809   5.044  -2.398  1.00 97.52           C  
ATOM    970  O   ARG A 129      13.881   3.636  -0.561  1.00 97.52           O  
ATOM    971  CG  ARG A 129      16.823   3.915  -2.496  1.00 97.52           C  
ATOM    972  CD  ARG A 129      16.964   3.406  -3.924  1.00 97.52           C  
ATOM    973  NE  ARG A 129      17.998   2.381  -4.032  1.00 97.52           N  
ATOM    974  NH1 ARG A 129      17.742   2.068  -6.306  1.00 97.52           N  
ATOM    975  NH2 ARG A 129      19.300   0.851  -5.145  1.00 97.52           N  
ATOM    976  CZ  ARG A 129      18.344   1.769  -5.161  1.00 97.52           C  
ATOM    977  N   ARG A 130      13.710   2.295  -2.333  1.00 97.08           N  
ATOM    978  CA  ARG A 130      13.307   1.124  -1.562  1.00 97.08           C  
ATOM    979  C   ARG A 130      14.511   0.257  -1.211  1.00 97.08           C  
ATOM    980  CB  ARG A 130      12.275   0.300  -2.336  1.00 97.08           C  
ATOM    981  O   ARG A 130      15.342  -0.038  -2.073  1.00 97.08           O  
ATOM    982  CG  ARG A 130      11.872  -0.991  -1.641  1.00 97.08           C  
ATOM    983  CD  ARG A 130      10.877  -1.791  -2.471  1.00 97.08           C  
ATOM    984  NE  ARG A 130       9.562  -1.156  -2.495  1.00 97.08           N  
ATOM    985  NH1 ARG A 130       8.579  -2.767  -3.827  1.00 97.08           N  
ATOM    986  NH2 ARG A 130       7.352  -0.975  -3.093  1.00 97.08           N  
ATOM    987  CZ  ARG A 130       8.501  -1.634  -3.138  1.00 97.08           C  
ATOM    988  N   ARG A 131      14.539  -0.154   0.089  1.00 96.34           N  
ATOM    989  CA  ARG A 131      15.447  -1.199   0.552  1.00 96.34           C  
ATOM    990  C   ARG A 131      14.674  -2.425   1.026  1.00 96.34           C  
ATOM    991  CB  ARG A 131      16.341  -0.675   1.678  1.00 96.34           C  
ATOM    992  O   ARG A 131      13.571  -2.302   1.561  1.00 96.34           O  
ATOM    993  CG  ARG A 131      17.195   0.519   1.282  1.00 96.34           C  
ATOM    994  CD  ARG A 131      18.331   0.116   0.352  1.00 96.34           C  
ATOM    995  NE  ARG A 131      19.295   1.199   0.178  1.00 96.34           N  
ATOM    996  NH1 ARG A 131      20.866  -0.097  -0.911  1.00 96.34           N  
ATOM    997  NH2 ARG A 131      21.277   2.124  -0.522  1.00 96.34           N  
ATOM    998  CZ  ARG A 131      20.477   1.073  -0.418  1.00 96.34           C  
ATOM    999  N   GLN A 132      15.345  -3.543   0.761  1.00 95.72           N  
ATOM   1000  CA  GLN A 132      14.743  -4.806   1.175  1.00 95.72           C  
ATOM   1001  C   GLN A 132      15.764  -5.697   1.877  1.00 95.72           C  
ATOM   1002  CB  GLN A 132      14.146  -5.537  -0.028  1.00 95.72           C  
ATOM   1003  O   GLN A 132      16.760  -6.102   1.274  1.00 95.72           O  
ATOM   1004  CG  GLN A 132      13.419  -6.825   0.334  1.00 95.72           C  
ATOM   1005  CD  GLN A 132      12.771  -7.490  -0.865  1.00 95.72           C  
ATOM   1006  NE2 GLN A 132      13.159  -8.732  -1.137  1.00 95.72           N  
ATOM   1007  OE1 GLN A 132      11.928  -6.894  -1.542  1.00 95.72           O  
ATOM   1008  N   ILE A 133      15.361  -5.977   3.116  1.00 96.60           N  
ATOM   1009  CA  ILE A 133      16.314  -6.714   3.938  1.00 96.60           C  
ATOM   1010  C   ILE A 133      15.736  -8.081   4.299  1.00 96.60           C  
ATOM   1011  CB  ILE A 133      16.679  -5.931   5.219  1.00 96.60           C  
ATOM   1012  O   ILE A 133      14.636  -8.170   4.850  1.00 96.60           O  
ATOM   1013  CG1 ILE A 133      17.094  -4.498   4.869  1.00 96.60           C  
ATOM   1014  CG2 ILE A 133      17.788  -6.649   5.993  1.00 96.60           C  
ATOM   1015  CD1 ILE A 133      18.289  -4.411   3.930  1.00 96.60           C  
ATOM   1016  N   ARG A 134      16.551  -9.124   3.945  1.00 97.14           N  
ATOM   1017  CA  ARG A 134      16.154 -10.482   4.306  1.00 97.14           C  
ATOM   1018  C   ARG A 134      16.881 -10.949   5.562  1.00 97.14           C  
ATOM   1019  CB  ARG A 134      16.429 -11.447   3.151  1.00 97.14           C  
ATOM   1020  O   ARG A 134      18.099 -10.795   5.675  1.00 97.14           O  
ATOM   1021  CG  ARG A 134      15.667 -11.118   1.878  1.00 97.14           C  
ATOM   1022  CD  ARG A 134      16.094 -12.007   0.718  1.00 97.14           C  
ATOM   1023  NE  ARG A 134      15.387 -11.666  -0.513  1.00 97.14           N  
ATOM   1024  NH1 ARG A 134      16.612 -13.090  -1.857  1.00 97.14           N  
ATOM   1025  NH2 ARG A 134      14.943 -11.805  -2.762  1.00 97.14           N  
ATOM   1026  CZ  ARG A 134      15.649 -12.187  -1.708  1.00 97.14           C  
ATOM   1027  N   VAL A 135      16.074 -11.513   6.524  1.00 96.88           N  
ATOM   1028  CA  VAL A 135      16.647 -12.014   7.769  1.00 96.88           C  
ATOM   1029  C   VAL A 135      16.163 -13.440   8.023  1.00 96.88           C  
ATOM   1030  CB  VAL A 135      16.285 -11.107   8.966  1.00 96.88           C  
ATOM   1031  O   VAL A 135      15.261 -13.927   7.338  1.00 96.88           O  
ATOM   1032  CG1 VAL A 135      16.878  -9.711   8.784  1.00 96.88           C  
ATOM   1033  CG2 VAL A 135      14.769 -11.029   9.136  1.00 96.88           C  
ATOM   1034  N   ASP A 136      16.808 -14.146   8.920  1.00 96.40           N  
ATOM   1035  CA  ASP A 136      16.472 -15.520   9.279  1.00 96.40           C  
ATOM   1036  C   ASP A 136      16.402 -16.410   8.041  1.00 96.40           C  
ATOM   1037  CB  ASP A 136      15.144 -15.567  10.037  1.00 96.40           C  
ATOM   1038  O   ASP A 136      15.453 -17.180   7.876  1.00 96.40           O  
ATOM   1039  CG  ASP A 136      15.218 -14.913  11.405  1.00 96.40           C  
ATOM   1040  OD1 ASP A 136      16.337 -14.672  11.906  1.00 96.40           O  
ATOM   1041  OD2 ASP A 136      14.147 -14.638  11.989  1.00 96.40           O  
ATOM   1042  N   VAL A 137      17.371 -16.369   7.210  1.00 96.94           N  
ATOM   1043  CA  VAL A 137      17.412 -17.112   5.955  1.00 96.94           C  
ATOM   1044  C   VAL A 137      17.767 -18.571   6.229  1.00 96.94           C  
ATOM   1045  CB  VAL A 137      18.422 -16.495   4.962  1.00 96.94           C  
ATOM   1046  O   VAL A 137      18.725 -18.859   6.950  1.00 96.94           O  
ATOM   1047  CG1 VAL A 137      18.416 -17.259   3.639  1.00 96.94           C  
ATOM   1048  CG2 VAL A 137      18.108 -15.018   4.731  1.00 96.94           C  
ATOM   1049  N   SER A 138      16.992 -19.424   5.711  1.00 95.36           N  
ATOM   1050  CA  SER A 138      17.243 -20.855   5.848  1.00 95.36           C  
ATOM   1051  C   SER A 138      16.987 -21.589   4.536  1.00 95.36           C  
ATOM   1052  CB  SER A 138      16.368 -21.450   6.952  1.00 95.36           C  
ATOM   1053  O   SER A 138      15.951 -21.390   3.898  1.00 95.36           O  
ATOM   1054  OG  SER A 138      16.586 -22.846   7.070  1.00 95.36           O  
ATOM   1055  N   MET A 139      17.908 -22.466   4.143  1.00 94.26           N  
ATOM   1056  CA  MET A 139      17.800 -23.253   2.918  1.00 94.26           C  
ATOM   1057  C   MET A 139      17.374 -24.684   3.226  1.00 94.26           C  
ATOM   1058  CB  MET A 139      19.129 -23.254   2.160  1.00 94.26           C  
ATOM   1059  O   MET A 139      17.800 -25.261   4.228  1.00 94.26           O  
ATOM   1060  CG  MET A 139      19.394 -21.973   1.386  1.00 94.26           C  
ATOM   1061  SD  MET A 139      20.716 -22.172   0.129  1.00 94.26           S  
ATOM   1062  CE  MET A 139      20.012 -23.515  -0.867  1.00 94.26           C  
ATOM   1063  N   ALA A 140      16.470 -25.184   2.371  1.00 92.52           N  
ATOM   1064  CA  ALA A 140      16.122 -26.598   2.492  1.00 92.52           C  
ATOM   1065  C   ALA A 140      17.336 -27.485   2.232  1.00 92.52           C  
ATOM   1066  CB  ALA A 140      14.992 -26.952   1.528  1.00 92.52           C  
ATOM   1067  O   ALA A 140      18.237 -27.111   1.478  1.00 92.52           O  
ATOM   1068  N   LYS A 141      17.384 -28.660   2.867  1.00 87.07           N  
ATOM   1069  CA  LYS A 141      18.516 -29.579   2.788  1.00 87.07           C  
ATOM   1070  C   LYS A 141      18.817 -29.958   1.341  1.00 87.07           C  
ATOM   1071  CB  LYS A 141      18.244 -30.837   3.614  1.00 87.07           C  
ATOM   1072  O   LYS A 141      19.982 -30.049   0.947  1.00 87.07           O  
ATOM   1073  CG  LYS A 141      18.284 -30.611   5.118  1.00 87.07           C  
ATOM   1074  CD  LYS A 141      18.098 -31.914   5.884  1.00 87.07           C  
ATOM   1075  CE  LYS A 141      18.083 -31.682   7.389  1.00 87.07           C  
ATOM   1076  NZ  LYS A 141      17.867 -32.953   8.144  1.00 87.07           N  
ATOM   1077  N   ASP A 142      17.771 -30.117   0.569  1.00 87.77           N  
ATOM   1078  CA  ASP A 142      17.949 -30.534  -0.818  1.00 87.77           C  
ATOM   1079  C   ASP A 142      18.193 -29.331  -1.727  1.00 87.77           C  
ATOM   1080  CB  ASP A 142      16.730 -31.321  -1.303  1.00 87.77           C  
ATOM   1081  O   ASP A 142      18.339 -29.484  -2.942  1.00 87.77           O  
ATOM   1082  CG  ASP A 142      15.453 -30.500  -1.295  1.00 87.77           C  
ATOM   1083  OD1 ASP A 142      15.493 -29.314  -0.903  1.00 87.77           O  
ATOM   1084  OD2 ASP A 142      14.396 -31.045  -1.680  1.00 87.77           O  
ATOM   1085  N   GLY A 143      18.211 -28.131  -1.172  1.00 88.55           N  
ATOM   1086  CA  GLY A 143      18.480 -26.919  -1.929  1.00 88.55           C  
ATOM   1087  C   GLY A 143      17.314 -26.486  -2.797  1.00 88.55           C  
ATOM   1088  O   GLY A 143      17.467 -25.626  -3.667  1.00 88.55           O  
ATOM   1089  N   SER A 144      16.146 -27.063  -2.581  1.00 92.33           N  
ATOM   1090  CA  SER A 144      14.990 -26.857  -3.447  1.00 92.33           C  
ATOM   1091  C   SER A 144      14.285 -25.544  -3.126  1.00 92.33           C  
ATOM   1092  CB  SER A 144      14.005 -28.020  -3.311  1.00 92.33           C  
ATOM   1093  O   SER A 144      13.599 -24.977  -3.979  1.00 92.33           O  
ATOM   1094  OG  SER A 144      13.563 -28.151  -1.971  1.00 92.33           O  
ATOM   1095  N   SER A 145      14.409 -25.107  -1.877  1.00 95.03           N  
ATOM   1096  CA  SER A 145      13.691 -23.902  -1.473  1.00 95.03           C  
ATOM   1097  C   SER A 145      14.494 -23.096  -0.457  1.00 95.03           C  
ATOM   1098  CB  SER A 145      12.326 -24.263  -0.886  1.00 95.03           C  
ATOM   1099  O   SER A 145      15.388 -23.631   0.202  1.00 95.03           O  
ATOM   1100  OG  SER A 145      12.474 -25.037   0.292  1.00 95.03           O  
ATOM   1101  N   VAL A 146      14.214 -21.869  -0.397  1.00 96.46           N  
ATOM   1102  CA  VAL A 146      14.801 -20.964   0.585  1.00 96.46           C  
ATOM   1103  C   VAL A 146      13.694 -20.261   1.367  1.00 96.46           C  
ATOM   1104  CB  VAL A 146      15.725 -19.922  -0.084  1.00 96.46           C  
ATOM   1105  O   VAL A 146      12.685 -19.847   0.791  1.00 96.46           O  
ATOM   1106  CG1 VAL A 146      14.938 -19.051  -1.062  1.00 96.46           C  
ATOM   1107  CG2 VAL A 146      16.408 -19.058   0.974  1.00 96.46           C  
ATOM   1108  N   SER A 147      13.859 -20.224   2.673  1.00 96.81           N  
ATOM   1109  CA  SER A 147      12.936 -19.557   3.584  1.00 96.81           C  
ATOM   1110  C   SER A 147      13.595 -18.359   4.260  1.00 96.81           C  
ATOM   1111  CB  SER A 147      12.428 -20.535   4.644  1.00 96.81           C  
ATOM   1112  O   SER A 147      14.745 -18.442   4.697  1.00 96.81           O  
ATOM   1113  OG  SER A 147      11.583 -19.876   5.573  1.00 96.81           O  
ATOM   1114  N   TYR A 148      12.875 -17.227   4.311  1.00 97.37           N  
ATOM   1115  CA  TYR A 148      13.417 -16.041   4.965  1.00 97.37           C  
ATOM   1116  C   TYR A 148      12.299 -15.128   5.452  1.00 97.37           C  
ATOM   1117  CB  TYR A 148      14.340 -15.276   4.012  1.00 97.37           C  
ATOM   1118  O   TYR A 148      11.131 -15.330   5.110  1.00 97.37           O  
ATOM   1119  CG  TYR A 148      13.661 -14.828   2.740  1.00 97.37           C  
ATOM   1120  CD1 TYR A 148      13.656 -15.639   1.608  1.00 97.37           C  
ATOM   1121  CD2 TYR A 148      13.025 -13.593   2.668  1.00 97.37           C  
ATOM   1122  CE1 TYR A 148      13.034 -15.229   0.433  1.00 97.37           C  
ATOM   1123  CE2 TYR A 148      12.400 -13.173   1.499  1.00 97.37           C  
ATOM   1124  OH  TYR A 148      11.792 -13.587  -0.772  1.00 97.37           O  
ATOM   1125  CZ  TYR A 148      12.409 -13.997   0.388  1.00 97.37           C  
ATOM   1126  N   LYS A 149      12.655 -14.251   6.296  1.00 97.15           N  
ATOM   1127  CA  LYS A 149      11.834 -13.109   6.685  1.00 97.15           C  
ATOM   1128  C   LYS A 149      12.390 -11.810   6.109  1.00 97.15           C  
ATOM   1129  CB  LYS A 149      11.741 -13.009   8.209  1.00 97.15           C  
ATOM   1130  O   LYS A 149      13.569 -11.736   5.756  1.00 97.15           O  
ATOM   1131  CG  LYS A 149      11.132 -14.235   8.874  1.00 97.15           C  
ATOM   1132  CD  LYS A 149      11.026 -14.057  10.383  1.00 97.15           C  
ATOM   1133  CE  LYS A 149      10.400 -15.276  11.047  1.00 97.15           C  
ATOM   1134  NZ  LYS A 149      10.230 -15.079  12.518  1.00 97.15           N  
ATOM   1135  N   MET A 150      11.414 -10.814   5.941  1.00 95.57           N  
ATOM   1136  CA  MET A 150      11.959  -9.611   5.318  1.00 95.57           C  
ATOM   1137  C   MET A 150      11.186  -8.372   5.758  1.00 95.57           C  
ATOM   1138  CB  MET A 150      11.926  -9.733   3.794  1.00 95.57           C  
ATOM   1139  O   MET A 150      10.026  -8.470   6.162  1.00 95.57           O  
ATOM   1140  CG  MET A 150      10.523  -9.794   3.213  1.00 95.57           C  
ATOM   1141  SD  MET A 150      10.520  -9.772   1.378  1.00 95.57           S  
ATOM   1142  CE  MET A 150      10.975  -8.042   1.078  1.00 95.57           C  
ATOM   1143  N   TYR A 151      11.929  -7.297   5.759  1.00 95.02           N  
ATOM   1144  CA  TYR A 151      11.293  -5.992   5.907  1.00 95.02           C  
ATOM   1145  C   TYR A 151      11.847  -4.997   4.895  1.00 95.02           C  
ATOM   1146  CB  TYR A 151      11.492  -5.456   7.328  1.00 95.02           C  
ATOM   1147  O   TYR A 151      12.944  -5.187   4.364  1.00 95.02           O  
ATOM   1148  CG  TYR A 151      12.916  -5.064   7.636  1.00 95.02           C  
ATOM   1149  CD1 TYR A 151      13.843  -6.012   8.064  1.00 95.02           C  
ATOM   1150  CD2 TYR A 151      13.339  -3.746   7.500  1.00 95.02           C  
ATOM   1151  CE1 TYR A 151      15.157  -5.656   8.351  1.00 95.02           C  
ATOM   1152  CE2 TYR A 151      14.650  -3.378   7.784  1.00 95.02           C  
ATOM   1153  OH  TYR A 151      16.850  -3.980   8.489  1.00 95.02           O  
ATOM   1154  CZ  TYR A 151      15.550  -4.339   8.207  1.00 95.02           C  
ATOM   1155  N   ARG A 152      10.986  -3.925   4.625  1.00 95.15           N  
ATOM   1156  CA  ARG A 152      11.356  -2.880   3.676  1.00 95.15           C  
ATOM   1157  C   ARG A 152      11.352  -1.508   4.343  1.00 95.15           C  
ATOM   1158  CB  ARG A 152      10.406  -2.882   2.476  1.00 95.15           C  
ATOM   1159  O   ARG A 152      10.598  -1.274   5.290  1.00 95.15           O  
ATOM   1160  CG  ARG A 152      10.376  -4.198   1.717  1.00 95.15           C  
ATOM   1161  CD  ARG A 152       9.226  -4.248   0.720  1.00 95.15           C  
ATOM   1162  NE  ARG A 152       9.127  -5.555   0.077  1.00 95.15           N  
ATOM   1163  NH1 ARG A 152       6.969  -5.246  -0.687  1.00 95.15           N  
ATOM   1164  NH2 ARG A 152       8.075  -7.205  -1.126  1.00 95.15           N  
ATOM   1165  CZ  ARG A 152       8.057  -5.999  -0.577  1.00 95.15           C  
ATOM   1166  N   TYR A 153      12.328  -0.769   3.804  1.00 95.64           N  
ATOM   1167  CA  TYR A 153      12.201   0.635   4.178  1.00 95.64           C  
ATOM   1168  C   TYR A 153      12.479   1.544   2.987  1.00 95.64           C  
ATOM   1169  CB  TYR A 153      13.154   0.974   5.328  1.00 95.64           C  
ATOM   1170  O   TYR A 153      13.056   1.109   1.988  1.00 95.64           O  
ATOM   1171  CG  TYR A 153      14.613   0.856   4.961  1.00 95.64           C  
ATOM   1172  CD1 TYR A 153      15.297  -0.347   5.124  1.00 95.64           C  
ATOM   1173  CD2 TYR A 153      15.312   1.946   4.453  1.00 95.64           C  
ATOM   1174  CE1 TYR A 153      16.643  -0.461   4.789  1.00 95.64           C  
ATOM   1175  CE2 TYR A 153      16.657   1.844   4.115  1.00 95.64           C  
ATOM   1176  OH  TYR A 153      18.645   0.532   3.953  1.00 95.64           O  
ATOM   1177  CZ  TYR A 153      17.313   0.638   4.286  1.00 95.64           C  
ATOM   1178  N   HIS A 154      12.009   2.792   3.123  1.00 96.30           N  
ATOM   1179  CA  HIS A 154      12.018   3.715   1.994  1.00 96.30           C  
ATOM   1180  C   HIS A 154      12.554   5.083   2.404  1.00 96.30           C  
ATOM   1181  CB  HIS A 154      10.613   3.856   1.406  1.00 96.30           C  
ATOM   1182  O   HIS A 154      12.211   5.594   3.473  1.00 96.30           O  
ATOM   1183  CG  HIS A 154      10.022   2.562   0.946  1.00 96.30           C  
ATOM   1184  CD2 HIS A 154       9.858   2.051  -0.297  1.00 96.30           C  
ATOM   1185  ND1 HIS A 154       9.512   1.625   1.819  1.00 96.30           N  
ATOM   1186  CE1 HIS A 154       9.060   0.591   1.130  1.00 96.30           C  
ATOM   1187  NE2 HIS A 154       9.258   0.824  -0.156  1.00 96.30           N  
ATOM   1188  N   THR A 155      13.363   5.599   1.509  1.00 96.32           N  
ATOM   1189  CA  THR A 155      13.905   6.934   1.740  1.00 96.32           C  
ATOM   1190  C   THR A 155      13.581   7.859   0.570  1.00 96.32           C  
ATOM   1191  CB  THR A 155      15.429   6.888   1.955  1.00 96.32           C  
ATOM   1192  O   THR A 155      13.731   7.475  -0.592  1.00 96.32           O  
ATOM   1193  CG2 THR A 155      15.782   6.144   3.238  1.00 96.32           C  
ATOM   1194  OG1 THR A 155      16.042   6.221   0.845  1.00 96.32           O  
ATOM   1195  N   PHE A 156      13.101   9.037   0.878  1.00 97.38           N  
ATOM   1196  CA  PHE A 156      12.721  10.031  -0.120  1.00 97.38           C  
ATOM   1197  C   PHE A 156      13.934  10.477  -0.928  1.00 97.38           C  
ATOM   1198  CB  PHE A 156      12.062  11.241   0.549  1.00 97.38           C  
ATOM   1199  O   PHE A 156      14.996  10.747  -0.365  1.00 97.38           O  
ATOM   1200  CG  PHE A 156      11.661  12.324  -0.416  1.00 97.38           C  
ATOM   1201  CD1 PHE A 156      12.324  13.545  -0.428  1.00 97.38           C  
ATOM   1202  CD2 PHE A 156      10.619  12.120  -1.312  1.00 97.38           C  
ATOM   1203  CE1 PHE A 156      11.954  14.549  -1.320  1.00 97.38           C  
ATOM   1204  CE2 PHE A 156      10.244  13.119  -2.207  1.00 97.38           C  
ATOM   1205  CZ  PHE A 156      10.912  14.332  -2.209  1.00 97.38           C  
ATOM   1206  N   ASP A 157      13.795  10.521  -2.290  1.00 97.09           N  
ATOM   1207  CA  ASP A 157      14.835  10.973  -3.210  1.00 97.09           C  
ATOM   1208  C   ASP A 157      14.347  12.147  -4.055  1.00 97.09           C  
ATOM   1209  CB  ASP A 157      15.286   9.825  -4.115  1.00 97.09           C  
ATOM   1210  O   ASP A 157      13.650  11.953  -5.053  1.00 97.09           O  
ATOM   1211  CG  ASP A 157      16.537  10.154  -4.911  1.00 97.09           C  
ATOM   1212  OD1 ASP A 157      16.813  11.350  -5.146  1.00 97.09           O  
ATOM   1213  OD2 ASP A 157      17.252   9.209  -5.308  1.00 97.09           O  
ATOM   1214  N   ALA A 158      14.756  13.301  -3.690  1.00 96.74           N  
ATOM   1215  CA  ALA A 158      14.295  14.547  -4.297  1.00 96.74           C  
ATOM   1216  C   ALA A 158      14.741  14.646  -5.753  1.00 96.74           C  
ATOM   1217  CB  ALA A 158      14.807  15.746  -3.504  1.00 96.74           C  
ATOM   1218  O   ALA A 158      14.015  15.178  -6.596  1.00 96.74           O  
ATOM   1219  N   THR A 159      15.877  14.139  -6.076  1.00 96.30           N  
ATOM   1220  CA  THR A 159      16.455  14.250  -7.410  1.00 96.30           C  
ATOM   1221  C   THR A 159      15.680  13.396  -8.409  1.00 96.30           C  
ATOM   1222  CB  THR A 159      17.937  13.831  -7.414  1.00 96.30           C  
ATOM   1223  O   THR A 159      15.724  13.647  -9.615  1.00 96.30           O  
ATOM   1224  CG2 THR A 159      18.733  14.614  -6.375  1.00 96.30           C  
ATOM   1225  OG1 THR A 159      18.032  12.432  -7.117  1.00 96.30           O  
ATOM   1226  N   LYS A 160      14.954  12.380  -7.918  1.00 95.94           N  
ATOM   1227  CA  LYS A 160      14.175  11.520  -8.803  1.00 95.94           C  
ATOM   1228  C   LYS A 160      12.690  11.865  -8.738  1.00 95.94           C  
ATOM   1229  CB  LYS A 160      14.386  10.048  -8.444  1.00 95.94           C  
ATOM   1230  O   LYS A 160      11.868  11.224  -9.397  1.00 95.94           O  
ATOM   1231  CG  LYS A 160      15.804   9.551  -8.682  1.00 95.94           C  
ATOM   1232  CD  LYS A 160      16.074   9.318 -10.163  1.00 95.94           C  
ATOM   1233  CE  LYS A 160      17.438   8.680 -10.391  1.00 95.94           C  
ATOM   1234  NZ  LYS A 160      17.550   8.085 -11.756  1.00 95.94           N  
ATOM   1235  N   SER A 161      12.437  12.826  -7.855  1.00 97.63           N  
ATOM   1236  CA  SER A 161      11.073  13.340  -7.775  1.00 97.63           C  
ATOM   1237  C   SER A 161      10.864  14.506  -8.735  1.00 97.63           C  
ATOM   1238  CB  SER A 161      10.750  13.780  -6.347  1.00 97.63           C  
ATOM   1239  O   SER A 161      11.821  15.006  -9.331  1.00 97.63           O  
ATOM   1240  OG  SER A 161      10.887  12.697  -5.443  1.00 97.63           O  
ATOM   1241  N   CYS A 162       9.557  14.882  -8.973  1.00 95.40           N  
ATOM   1242  CA  CYS A 162       9.294  16.002  -9.869  1.00 95.40           C  
ATOM   1243  C   CYS A 162       9.885  17.294  -9.317  1.00 95.40           C  
ATOM   1244  CB  CYS A 162       7.791  16.171 -10.089  1.00 95.40           C  
ATOM   1245  O   CYS A 162      10.141  17.400  -8.116  1.00 95.40           O  
ATOM   1246  SG  CYS A 162       6.889  16.662  -8.602  1.00 95.40           S  
ATOM   1247  N   ALA A 163      10.204  18.252 -10.212  1.00 96.10           N  
ATOM   1248  CA  ALA A 163      10.822  19.521  -9.838  1.00 96.10           C  
ATOM   1249  C   ALA A 163       9.996  20.241  -8.775  1.00 96.10           C  
ATOM   1250  CB  ALA A 163      10.994  20.412 -11.066  1.00 96.10           C  
ATOM   1251  O   ALA A 163       8.795  20.457  -8.954  1.00 96.10           O  
ATOM   1252  N   GLY A 164      10.622  20.478  -7.578  1.00 94.35           N  
ATOM   1253  CA  GLY A 164      10.001  21.229  -6.499  1.00 94.35           C  
ATOM   1254  C   GLY A 164       9.182  20.362  -5.562  1.00 94.35           C  
ATOM   1255  O   GLY A 164       8.624  20.855  -4.580  1.00 94.35           O  
ATOM   1256  N   CYS A 165       9.115  19.114  -5.820  1.00 97.10           N  
ATOM   1257  CA  CYS A 165       8.344  18.214  -4.969  1.00 97.10           C  
ATOM   1258  C   CYS A 165       9.065  17.959  -3.651  1.00 97.10           C  
ATOM   1259  CB  CYS A 165       8.085  16.889  -5.685  1.00 97.10           C  
ATOM   1260  O   CYS A 165      10.248  17.613  -3.642  1.00 97.10           O  
ATOM   1261  SG  CYS A 165       6.822  16.992  -6.972  1.00 97.10           S  
ATOM   1262  N   LEU A 166       8.280  18.228  -2.610  1.00 97.57           N  
ATOM   1263  CA  LEU A 166       8.790  18.003  -1.262  1.00 97.57           C  
ATOM   1264  C   LEU A 166       7.903  17.024  -0.502  1.00 97.57           C  
ATOM   1265  CB  LEU A 166       8.883  19.326  -0.497  1.00 97.57           C  
ATOM   1266  O   LEU A 166       6.697  16.952  -0.747  1.00 97.57           O  
ATOM   1267  CG  LEU A 166       9.764  20.410  -1.120  1.00 97.57           C  
ATOM   1268  CD1 LEU A 166       9.565  21.737  -0.395  1.00 97.57           C  
ATOM   1269  CD2 LEU A 166      11.230  19.992  -1.088  1.00 97.57           C  
ATOM   1270  N   GLU A 167       8.541  16.240   0.406  1.00 95.57           N  
ATOM   1271  CA  GLU A 167       7.773  15.301   1.218  1.00 95.57           C  
ATOM   1272  C   GLU A 167       6.804  16.034   2.142  1.00 95.57           C  
ATOM   1273  CB  GLU A 167       8.708  14.408   2.037  1.00 95.57           C  
ATOM   1274  O   GLU A 167       5.847  15.441   2.642  1.00 95.57           O  
ATOM   1275  CG  GLU A 167       9.401  13.329   1.219  1.00 95.57           C  
ATOM   1276  CD  GLU A 167      10.134  12.306   2.073  1.00 95.57           C  
ATOM   1277  OE1 GLU A 167       9.602  11.191   2.276  1.00 95.57           O  
ATOM   1278  OE2 GLU A 167      11.250  12.623   2.543  1.00 95.57           O  
ATOM   1279  N   SER A 168       7.002  17.314   2.253  1.00 96.86           N  
ATOM   1280  CA  SER A 168       6.155  18.118   3.128  1.00 96.86           C  
ATOM   1281  C   SER A 168       4.948  18.669   2.375  1.00 96.86           C  
ATOM   1282  CB  SER A 168       6.955  19.270   3.738  1.00 96.86           C  
ATOM   1283  O   SER A 168       4.085  19.319   2.968  1.00 96.86           O  
ATOM   1284  OG  SER A 168       7.536  20.071   2.724  1.00 96.86           O  
ATOM   1285  N   ASP A 169       4.919  18.457   1.045  1.00 97.82           N  
ATOM   1286  CA  ASP A 169       3.721  18.847   0.308  1.00 97.82           C  
ATOM   1287  C   ASP A 169       2.474  18.197   0.902  1.00 97.82           C  
ATOM   1288  CB  ASP A 169       3.856  18.475  -1.170  1.00 97.82           C  
ATOM   1289  O   ASP A 169       2.498  17.023   1.277  1.00 97.82           O  
ATOM   1290  CG  ASP A 169       4.911  19.291  -1.894  1.00 97.82           C  
ATOM   1291  OD1 ASP A 169       5.293  20.373  -1.397  1.00 97.82           O  
ATOM   1292  OD2 ASP A 169       5.364  18.851  -2.973  1.00 97.82           O  
ATOM   1293  N   VAL A 170       1.392  18.987   0.936  1.00 97.75           N  
ATOM   1294  CA  VAL A 170       0.163  18.527   1.575  1.00 97.75           C  
ATOM   1295  C   VAL A 170      -0.872  18.171   0.510  1.00 97.75           C  
ATOM   1296  CB  VAL A 170      -0.408  19.591   2.538  1.00 97.75           C  
ATOM   1297  O   VAL A 170      -1.096  18.940  -0.428  1.00 97.75           O  
ATOM   1298  CG1 VAL A 170      -1.755  19.142   3.102  1.00 97.75           C  
ATOM   1299  CG2 VAL A 170       0.581  19.873   3.668  1.00 97.75           C  
ATOM   1300  N   VAL A 171      -1.464  17.022   0.723  1.00 98.03           N  
ATOM   1301  CA  VAL A 171      -2.465  16.521  -0.213  1.00 98.03           C  
ATOM   1302  C   VAL A 171      -3.723  16.107   0.547  1.00 98.03           C  
ATOM   1303  CB  VAL A 171      -1.925  15.331  -1.038  1.00 98.03           C  
ATOM   1304  O   VAL A 171      -3.638  15.524   1.630  1.00 98.03           O  
ATOM   1305  CG1 VAL A 171      -3.031  14.724  -1.899  1.00 98.03           C  
ATOM   1306  CG2 VAL A 171      -0.749  15.774  -1.906  1.00 98.03           C  
ATOM   1307  N   THR A 172      -4.880  16.460  -0.008  1.00 98.30           N  
ATOM   1308  CA  THR A 172      -6.172  16.013   0.500  1.00 98.30           C  
ATOM   1309  C   THR A 172      -6.656  14.782  -0.261  1.00 98.30           C  
ATOM   1310  CB  THR A 172      -7.228  17.129   0.399  1.00 98.30           C  
ATOM   1311  O   THR A 172      -6.791  14.816  -1.486  1.00 98.30           O  
ATOM   1312  CG2 THR A 172      -8.567  16.673   0.970  1.00 98.30           C  
ATOM   1313  OG1 THR A 172      -6.775  18.275   1.130  1.00 98.30           O  
ATOM   1314  N   SER A 173      -6.859  13.638   0.539  1.00 97.45           N  
ATOM   1315  CA  SER A 173      -7.317  12.391  -0.066  1.00 97.45           C  
ATOM   1316  C   SER A 173      -8.156  11.577   0.914  1.00 97.45           C  
ATOM   1317  CB  SER A 173      -6.128  11.559  -0.546  1.00 97.45           C  
ATOM   1318  O   SER A 173      -8.418  12.022   2.034  1.00 97.45           O  
ATOM   1319  OG  SER A 173      -6.559  10.510  -1.396  1.00 97.45           O  
ATOM   1320  N   TRP A 174      -8.603  10.395   0.437  1.00 96.98           N  
ATOM   1321  CA  TRP A 174      -9.466   9.523   1.227  1.00 96.98           C  
ATOM   1322  C   TRP A 174      -8.758   9.061   2.496  1.00 96.98           C  
ATOM   1323  CB  TRP A 174      -9.905   8.310   0.402  1.00 96.98           C  
ATOM   1324  O   TRP A 174      -7.589   8.671   2.455  1.00 96.98           O  
ATOM   1325  CG  TRP A 174     -10.885   8.635  -0.685  1.00 96.98           C  
ATOM   1326  CD1 TRP A 174     -10.601   8.929  -1.990  1.00 96.98           C  
ATOM   1327  CD2 TRP A 174     -12.309   8.703  -0.559  1.00 96.98           C  
ATOM   1328  CE2 TRP A 174     -12.825   9.044  -1.829  1.00 96.98           C  
ATOM   1329  CE3 TRP A 174     -13.199   8.508   0.506  1.00 96.98           C  
ATOM   1330  NE1 TRP A 174     -11.763   9.175  -2.683  1.00 96.98           N  
ATOM   1331  CH2 TRP A 174     -15.043   8.998  -1.004  1.00 96.98           C  
ATOM   1332  CZ2 TRP A 174     -14.194   9.194  -2.062  1.00 96.98           C  
ATOM   1333  CZ3 TRP A 174     -14.561   8.658   0.271  1.00 96.98           C  
ATOM   1334  N   ASP A 175      -9.512   9.133   3.617  1.00 97.32           N  
ATOM   1335  CA  ASP A 175      -9.046   8.533   4.863  1.00 97.32           C  
ATOM   1336  C   ASP A 175      -9.339   7.035   4.895  1.00 97.32           C  
ATOM   1337  CB  ASP A 175      -9.694   9.221   6.067  1.00 97.32           C  
ATOM   1338  O   ASP A 175     -10.468   6.624   5.170  1.00 97.32           O  
ATOM   1339  CG  ASP A 175      -9.186   8.692   7.397  1.00 97.32           C  
ATOM   1340  OD1 ASP A 175      -8.404   7.717   7.407  1.00 97.32           O  
ATOM   1341  OD2 ASP A 175      -9.575   9.253   8.444  1.00 97.32           O  
ATOM   1342  N   VAL A 176      -8.282   6.197   4.644  1.00 95.63           N  
ATOM   1343  CA  VAL A 176      -8.486   4.756   4.535  1.00 95.63           C  
ATOM   1344  C   VAL A 176      -8.836   4.178   5.904  1.00 95.63           C  
ATOM   1345  CB  VAL A 176      -7.238   4.049   3.960  1.00 95.63           C  
ATOM   1346  O   VAL A 176      -9.518   3.155   5.997  1.00 95.63           O  
ATOM   1347  CG1 VAL A 176      -7.021   4.438   2.499  1.00 95.63           C  
ATOM   1348  CG2 VAL A 176      -6.004   4.383   4.795  1.00 95.63           C  
ATOM   1349  N   GLY A 177      -8.275   4.788   6.989  1.00 95.90           N  
ATOM   1350  CA  GLY A 177      -8.667   4.378   8.328  1.00 95.90           C  
ATOM   1351  C   GLY A 177     -10.153   4.534   8.588  1.00 95.90           C  
ATOM   1352  O   GLY A 177     -10.792   3.629   9.130  1.00 95.90           O  
ATOM   1353  N   TYR A 178     -10.692   5.707   8.179  1.00 98.05           N  
ATOM   1354  CA  TYR A 178     -12.123   5.959   8.309  1.00 98.05           C  
ATOM   1355  C   TYR A 178     -12.929   4.945   7.506  1.00 98.05           C  
ATOM   1356  CB  TYR A 178     -12.463   7.379   7.848  1.00 98.05           C  
ATOM   1357  O   TYR A 178     -13.863   4.332   8.028  1.00 98.05           O  
ATOM   1358  CG  TYR A 178     -13.940   7.688   7.872  1.00 98.05           C  
ATOM   1359  CD1 TYR A 178     -14.756   7.366   6.790  1.00 98.05           C  
ATOM   1360  CD2 TYR A 178     -14.522   8.302   8.975  1.00 98.05           C  
ATOM   1361  CE1 TYR A 178     -16.118   7.650   6.807  1.00 98.05           C  
ATOM   1362  CE2 TYR A 178     -15.883   8.591   9.003  1.00 98.05           C  
ATOM   1363  OH  TYR A 178     -18.018   8.545   7.938  1.00 98.05           O  
ATOM   1364  CZ  TYR A 178     -16.671   8.261   7.916  1.00 98.05           C  
ATOM   1365  N   LEU A 179     -12.576   4.724   6.270  1.00 97.88           N  
ATOM   1366  CA  LEU A 179     -13.312   3.819   5.393  1.00 97.88           C  
ATOM   1367  C   LEU A 179     -13.343   2.408   5.971  1.00 97.88           C  
ATOM   1368  CB  LEU A 179     -12.684   3.797   3.997  1.00 97.88           C  
ATOM   1369  O   LEU A 179     -14.383   1.746   5.947  1.00 97.88           O  
ATOM   1370  CG  LEU A 179     -12.763   5.098   3.197  1.00 97.88           C  
ATOM   1371  CD1 LEU A 179     -12.023   4.951   1.871  1.00 97.88           C  
ATOM   1372  CD2 LEU A 179     -14.216   5.495   2.963  1.00 97.88           C  
ATOM   1373  N   ASN A 180     -12.253   2.052   6.458  1.00 96.09           N  
ATOM   1374  CA  ASN A 180     -12.146   0.704   7.007  1.00 96.09           C  
ATOM   1375  C   ASN A 180     -12.970   0.551   8.282  1.00 96.09           C  
ATOM   1376  CB  ASN A 180     -10.682   0.349   7.275  1.00 96.09           C  
ATOM   1377  O   ASN A 180     -13.752  -0.393   8.411  1.00 96.09           O  
ATOM   1378  CG  ASN A 180     -10.492  -1.111   7.638  1.00 96.09           C  
ATOM   1379  ND2 ASN A 180      -9.726  -1.829   6.824  1.00 96.09           N  
ATOM   1380  OD1 ASN A 180     -11.029  -1.589   8.640  1.00 96.09           O  
ATOM   1381  N   VAL A 181     -12.811   1.433   9.210  1.00 97.00           N  
ATOM   1382  CA  VAL A 181     -13.472   1.339  10.508  1.00 97.00           C  
ATOM   1383  C   VAL A 181     -14.985   1.436  10.326  1.00 97.00           C  
ATOM   1384  CB  VAL A 181     -12.980   2.439  11.476  1.00 97.00           C  
ATOM   1385  O   VAL A 181     -15.738   0.655  10.912  1.00 97.00           O  
ATOM   1386  CG1 VAL A 181     -13.869   2.504  12.716  1.00 97.00           C  
ATOM   1387  CG2 VAL A 181     -11.525   2.191  11.869  1.00 97.00           C  
ATOM   1388  N   MET A 182     -15.425   2.379   9.516  1.00 98.07           N  
ATOM   1389  CA  MET A 182     -16.862   2.531   9.308  1.00 98.07           C  
ATOM   1390  C   MET A 182     -17.433   1.331   8.559  1.00 98.07           C  
ATOM   1391  CB  MET A 182     -17.162   3.818   8.537  1.00 98.07           C  
ATOM   1392  O   MET A 182     -18.568   0.920   8.809  1.00 98.07           O  
ATOM   1393  CG  MET A 182     -16.755   5.083   9.276  1.00 98.07           C  
ATOM   1394  SD  MET A 182     -17.467   5.170  10.965  1.00 98.07           S  
ATOM   1395  CE  MET A 182     -15.954   5.026  11.957  1.00 98.07           C  
ATOM   1396  N   SER A 183     -16.695   0.807   7.649  1.00 97.37           N  
ATOM   1397  CA  SER A 183     -17.133  -0.397   6.951  1.00 97.37           C  
ATOM   1398  C   SER A 183     -17.342  -1.554   7.921  1.00 97.37           C  
ATOM   1399  CB  SER A 183     -16.115  -0.796   5.881  1.00 97.37           C  
ATOM   1400  O   SER A 183     -18.366  -2.240   7.867  1.00 97.37           O  
ATOM   1401  OG  SER A 183     -16.530  -1.970   5.204  1.00 97.37           O  
ATOM   1402  N   GLN A 184     -16.428  -1.738   8.797  1.00 94.91           N  
ATOM   1403  CA  GLN A 184     -16.504  -2.826   9.766  1.00 94.91           C  
ATOM   1404  C   GLN A 184     -17.673  -2.626  10.726  1.00 94.91           C  
ATOM   1405  CB  GLN A 184     -15.195  -2.941  10.549  1.00 94.91           C  
ATOM   1406  O   GLN A 184     -18.279  -3.597  11.186  1.00 94.91           O  
ATOM   1407  CG  GLN A 184     -14.030  -3.470   9.724  1.00 94.91           C  
ATOM   1408  CD  GLN A 184     -12.746  -3.581  10.526  1.00 94.91           C  
ATOM   1409  NE2 GLN A 184     -11.619  -3.675   9.830  1.00 94.91           N  
ATOM   1410  OE1 GLN A 184     -12.768  -3.582  11.761  1.00 94.91           O  
ATOM   1411  N   ALA A 185     -17.960  -1.387  10.970  1.00 96.36           N  
ATOM   1412  CA  ALA A 185     -19.030  -1.068  11.912  1.00 96.36           C  
ATOM   1413  C   ALA A 185     -20.389  -1.060  11.217  1.00 96.36           C  
ATOM   1414  CB  ALA A 185     -18.768   0.281  12.577  1.00 96.36           C  
ATOM   1415  O   ALA A 185     -21.430  -1.021  11.876  1.00 96.36           O  
ATOM   1416  N   GLY A 186     -20.412  -1.162   9.916  1.00 97.48           N  
ATOM   1417  CA  GLY A 186     -21.639  -1.097   9.139  1.00 97.48           C  
ATOM   1418  C   GLY A 186     -22.100   0.323   8.870  1.00 97.48           C  
ATOM   1419  O   GLY A 186     -23.252   0.546   8.490  1.00 97.48           O  
ATOM   1420  N   GLY A 187     -21.289   1.287   9.109  1.00 98.24           N  
ATOM   1421  CA  GLY A 187     -21.582   2.704   8.968  1.00 98.24           C  
ATOM   1422  C   GLY A 187     -21.394   3.483  10.256  1.00 98.24           C  
ATOM   1423  O   GLY A 187     -21.074   2.905  11.297  1.00 98.24           O  
ATOM   1424  N   GLU A 188     -21.605   4.821  10.196  1.00 98.53           N  
ATOM   1425  CA  GLU A 188     -21.396   5.683  11.355  1.00 98.53           C  
ATOM   1426  C   GLU A 188     -22.388   5.360  12.469  1.00 98.53           C  
ATOM   1427  CB  GLU A 188     -21.514   7.157  10.957  1.00 98.53           C  
ATOM   1428  O   GLU A 188     -22.034   5.390  13.650  1.00 98.53           O  
ATOM   1429  CG  GLU A 188     -20.322   7.678  10.167  1.00 98.53           C  
ATOM   1430  CD  GLU A 188     -20.474   9.128   9.739  1.00 98.53           C  
ATOM   1431  OE1 GLU A 188     -19.469   9.747   9.322  1.00 98.53           O  
ATOM   1432  OE2 GLU A 188     -21.608   9.651   9.821  1.00 98.53           O  
ATOM   1433  N   VAL A 189     -23.587   5.008  12.144  1.00 98.25           N  
ATOM   1434  CA  VAL A 189     -24.581   4.650  13.150  1.00 98.25           C  
ATOM   1435  C   VAL A 189     -24.101   3.437  13.943  1.00 98.25           C  
ATOM   1436  CB  VAL A 189     -25.957   4.359  12.511  1.00 98.25           C  
ATOM   1437  O   VAL A 189     -24.148   3.434  15.175  1.00 98.25           O  
ATOM   1438  CG1 VAL A 189     -26.917   3.766  13.541  1.00 98.25           C  
ATOM   1439  CG2 VAL A 189     -26.542   5.631  11.901  1.00 98.25           C  
ATOM   1440  N   GLY A 190     -23.674   2.423  13.211  1.00 97.58           N  
ATOM   1441  CA  GLY A 190     -23.139   1.246  13.876  1.00 97.58           C  
ATOM   1442  C   GLY A 190     -21.945   1.551  14.761  1.00 97.58           C  
ATOM   1443  O   GLY A 190     -21.846   1.040  15.878  1.00 97.58           O  
ATOM   1444  N   PHE A 191     -21.086   2.359  14.211  1.00 97.76           N  
ATOM   1445  CA  PHE A 191     -19.912   2.748  14.984  1.00 97.76           C  
ATOM   1446  C   PHE A 191     -20.320   3.474  16.260  1.00 97.76           C  
ATOM   1447  CB  PHE A 191     -18.987   3.636  14.147  1.00 97.76           C  
ATOM   1448  O   PHE A 191     -19.824   3.162  17.344  1.00 97.76           O  
ATOM   1449  CG  PHE A 191     -17.832   4.210  14.923  1.00 97.76           C  
ATOM   1450  CD1 PHE A 191     -17.864   5.524  15.373  1.00 97.76           C  
ATOM   1451  CD2 PHE A 191     -16.714   3.435  15.201  1.00 97.76           C  
ATOM   1452  CE1 PHE A 191     -16.797   6.058  16.092  1.00 97.76           C  
ATOM   1453  CE2 PHE A 191     -15.643   3.962  15.918  1.00 97.76           C  
ATOM   1454  CZ  PHE A 191     -15.686   5.274  16.362  1.00 97.76           C  
ATOM   1455  N   LEU A 192     -21.195   4.460  16.206  1.00 98.04           N  
ATOM   1456  CA  LEU A 192     -21.627   5.258  17.348  1.00 98.04           C  
ATOM   1457  C   LEU A 192     -22.333   4.389  18.383  1.00 98.04           C  
ATOM   1458  CB  LEU A 192     -22.557   6.386  16.892  1.00 98.04           C  
ATOM   1459  O   LEU A 192     -22.188   4.611  19.588  1.00 98.04           O  
ATOM   1460  CG  LEU A 192     -21.909   7.516  16.090  1.00 98.04           C  
ATOM   1461  CD1 LEU A 192     -22.968   8.513  15.629  1.00 98.04           C  
ATOM   1462  CD2 LEU A 192     -20.836   8.214  16.919  1.00 98.04           C  
ATOM   1463  N   ARG A 193     -23.086   3.390  17.976  1.00 97.27           N  
ATOM   1464  CA  ARG A 193     -23.712   2.468  18.918  1.00 97.27           C  
ATOM   1465  C   ARG A 193     -22.668   1.798  19.805  1.00 97.27           C  
ATOM   1466  CB  ARG A 193     -24.524   1.407  18.172  1.00 97.27           C  
ATOM   1467  O   ARG A 193     -22.832   1.735  21.025  1.00 97.27           O  
ATOM   1468  CG  ARG A 193     -25.860   1.910  17.647  1.00 97.27           C  
ATOM   1469  CD  ARG A 193     -26.644   0.806  16.951  1.00 97.27           C  
ATOM   1470  NE  ARG A 193     -27.990   1.245  16.592  1.00 97.27           N  
ATOM   1471  NH1 ARG A 193     -28.422  -0.540  15.191  1.00 97.27           N  
ATOM   1472  NH2 ARG A 193     -30.007   1.085  15.507  1.00 97.27           N  
ATOM   1473  CZ  ARG A 193     -28.803   0.596  15.764  1.00 97.27           C  
ATOM   1474  N   GLN A 194     -21.607   1.376  19.090  1.00 94.88           N  
ATOM   1475  CA  GLN A 194     -20.553   0.693  19.833  1.00 94.88           C  
ATOM   1476  C   GLN A 194     -19.798   1.664  20.735  1.00 94.88           C  
ATOM   1477  CB  GLN A 194     -19.582   0.002  18.875  1.00 94.88           C  
ATOM   1478  O   GLN A 194     -19.495   1.343  21.886  1.00 94.88           O  
ATOM   1479  CG  GLN A 194     -20.215  -1.114  18.056  1.00 94.88           C  
ATOM   1480  CD  GLN A 194     -20.781  -2.227  18.918  1.00 94.88           C  
ATOM   1481  NE2 GLN A 194     -21.697  -3.007  18.354  1.00 94.88           N  
ATOM   1482  OE1 GLN A 194     -20.397  -2.386  20.081  1.00 94.88           O  
ATOM   1483  N   LEU A 195     -19.540   2.774  20.216  1.00 95.44           N  
ATOM   1484  CA  LEU A 195     -18.803   3.773  20.983  1.00 95.44           C  
ATOM   1485  C   LEU A 195     -19.576   4.174  22.235  1.00 95.44           C  
ATOM   1486  CB  LEU A 195     -18.522   5.009  20.124  1.00 95.44           C  
ATOM   1487  O   LEU A 195     -19.024   4.170  23.338  1.00 95.44           O  
ATOM   1488  CG  LEU A 195     -17.835   6.180  20.827  1.00 95.44           C  
ATOM   1489  CD1 LEU A 195     -16.401   5.811  21.194  1.00 95.44           C  
ATOM   1490  CD2 LEU A 195     -17.863   7.424  19.945  1.00 95.44           C  
ATOM   1491  N   ILE A 196     -20.846   4.548  22.151  1.00 95.99           N  
ATOM   1492  CA  ILE A 196     -21.675   5.030  23.250  1.00 95.99           C  
ATOM   1493  C   ILE A 196     -21.830   3.932  24.300  1.00 95.99           C  
ATOM   1494  CB  ILE A 196     -23.061   5.495  22.751  1.00 95.99           C  
ATOM   1495  O   ILE A 196     -21.653   4.178  25.496  1.00 95.99           O  
ATOM   1496  CG1 ILE A 196     -22.929   6.778  21.923  1.00 95.99           C  
ATOM   1497  CG2 ILE A 196     -24.018   5.700  23.930  1.00 95.99           C  
ATOM   1498  CD1 ILE A 196     -24.175   7.129  21.122  1.00 95.99           C  
ATOM   1499  N   LYS A 197     -22.074   2.724  23.846  1.00 93.57           N  
ATOM   1500  CA  LYS A 197     -22.242   1.600  24.763  1.00 93.57           C  
ATOM   1501  C   LYS A 197     -20.941   1.292  25.498  1.00 93.57           C  
ATOM   1502  CB  LYS A 197     -22.725   0.360  24.009  1.00 93.57           C  
ATOM   1503  O   LYS A 197     -20.959   0.717  26.588  1.00 93.57           O  
ATOM   1504  CG  LYS A 197     -24.212   0.372  23.686  1.00 93.57           C  
ATOM   1505  CD  LYS A 197     -25.058   0.195  24.941  1.00 93.57           C  
ATOM   1506  CE  LYS A 197     -26.536   0.049  24.603  1.00 93.57           C  
ATOM   1507  NZ  LYS A 197     -27.381  -0.017  25.833  1.00 93.57           N  
ATOM   1508  N   GLY A 198     -19.903   1.693  24.871  1.00 90.70           N  
ATOM   1509  CA  GLY A 198     -18.608   1.414  25.472  1.00 90.70           C  
ATOM   1510  C   GLY A 198     -18.195   2.446  26.505  1.00 90.70           C  
ATOM   1511  O   GLY A 198     -17.244   2.231  27.259  1.00 90.70           O  
ATOM   1512  N   THR A 199     -18.919   3.529  26.623  1.00 91.83           N  
ATOM   1513  CA  THR A 199     -18.605   4.561  27.605  1.00 91.83           C  
ATOM   1514  C   THR A 199     -19.289   4.266  28.937  1.00 91.83           C  
ATOM   1515  CB  THR A 199     -19.027   5.955  27.105  1.00 91.83           C  
ATOM   1516  O   THR A 199     -20.196   3.433  29.004  1.00 91.83           O  
ATOM   1517  CG2 THR A 199     -18.441   6.246  25.728  1.00 91.83           C  
ATOM   1518  OG1 THR A 199     -20.457   6.015  27.026  1.00 91.83           O  
ATOM   1519  N   LEU A 200     -18.851   5.009  30.075  1.00 91.70           N  
ATOM   1520  CA  LEU A 200     -19.413   4.810  31.407  1.00 91.70           C  
ATOM   1521  C   LEU A 200     -20.879   5.228  31.447  1.00 91.70           C  
ATOM   1522  CB  LEU A 200     -18.616   5.601  32.448  1.00 91.70           C  
ATOM   1523  O   LEU A 200     -21.713   4.526  32.023  1.00 91.70           O  
ATOM   1524  CG  LEU A 200     -17.217   5.076  32.774  1.00 91.70           C  
ATOM   1525  CD1 LEU A 200     -16.520   6.004  33.764  1.00 91.70           C  
ATOM   1526  CD2 LEU A 200     -17.293   3.657  33.325  1.00 91.70           C  
ATOM   1527  N   TRP A 201     -21.201   6.315  30.810  1.00 93.68           N  
ATOM   1528  CA  TRP A 201     -22.566   6.831  30.826  1.00 93.68           C  
ATOM   1529  C   TRP A 201     -23.445   6.077  29.834  1.00 93.68           C  
ATOM   1530  CB  TRP A 201     -22.578   8.328  30.502  1.00 93.68           C  
ATOM   1531  O   TRP A 201     -24.655   5.951  30.038  1.00 93.68           O  
ATOM   1532  CG  TRP A 201     -21.975   8.669  29.173  1.00 93.68           C  
ATOM   1533  CD1 TRP A 201     -20.652   8.879  28.898  1.00 93.68           C  
ATOM   1534  CD2 TRP A 201     -22.674   8.844  27.937  1.00 93.68           C  
ATOM   1535  CE2 TRP A 201     -21.711   9.159  26.953  1.00 93.68           C  
ATOM   1536  CE3 TRP A 201     -24.023   8.765  27.566  1.00 93.68           C  
ATOM   1537  NE1 TRP A 201     -20.487   9.174  27.565  1.00 93.68           N  
ATOM   1538  CH2 TRP A 201     -23.382   9.311  25.284  1.00 93.68           C  
ATOM   1539  CZ2 TRP A 201     -22.056   9.395  25.620  1.00 93.68           C  
ATOM   1540  CZ3 TRP A 201     -24.364   9.000  26.239  1.00 93.68           C  
ATOM   1541  N   GLY A 202     -22.949   5.657  28.749  1.00 94.50           N  
ATOM   1542  CA  GLY A 202     -23.714   4.986  27.710  1.00 94.50           C  
ATOM   1543  C   GLY A 202     -23.963   3.519  28.005  1.00 94.50           C  
ATOM   1544  O   GLY A 202     -24.941   2.941  27.525  1.00 94.50           O  
ATOM   1545  N   GLY A 203     -23.100   2.844  28.792  1.00 91.50           N  
ATOM   1546  CA  GLY A 203     -23.182   1.426  29.104  1.00 91.50           C  
ATOM   1547  C   GLY A 203     -24.479   1.040  29.790  1.00 91.50           C  
ATOM   1548  O   GLY A 203     -24.942  -0.095  29.660  1.00 91.50           O  
ATOM   1549  N   VAL A 204     -25.158   2.004  30.458  1.00 93.52           N  
ATOM   1550  CA  VAL A 204     -26.360   1.712  31.231  1.00 93.52           C  
ATOM   1551  C   VAL A 204     -27.599   1.960  30.374  1.00 93.52           C  
ATOM   1552  CB  VAL A 204     -26.426   2.561  32.520  1.00 93.52           C  
ATOM   1553  O   VAL A 204     -28.720   1.657  30.790  1.00 93.52           O  
ATOM   1554  CG1 VAL A 204     -25.260   2.225  33.449  1.00 93.52           C  
ATOM   1555  CG2 VAL A 204     -26.428   4.050  32.178  1.00 93.52           C  
ATOM   1556  N   LEU A 205     -27.449   2.476  29.151  1.00 96.50           N  
ATOM   1557  CA  LEU A 205     -28.572   2.812  28.282  1.00 96.50           C  
ATOM   1558  C   LEU A 205     -29.060   1.581  27.525  1.00 96.50           C  
ATOM   1559  CB  LEU A 205     -28.173   3.909  27.291  1.00 96.50           C  
ATOM   1560  O   LEU A 205     -28.271   0.688  27.208  1.00 96.50           O  
ATOM   1561  CG  LEU A 205     -27.775   5.256  27.896  1.00 96.50           C  
ATOM   1562  CD1 LEU A 205     -27.404   6.243  26.794  1.00 96.50           C  
ATOM   1563  CD2 LEU A 205     -28.903   5.810  28.760  1.00 96.50           C  
ATOM   1564  N   THR A 206     -30.403   1.545  27.278  1.00 96.94           N  
ATOM   1565  CA  THR A 206     -30.977   0.533  26.398  1.00 96.94           C  
ATOM   1566  C   THR A 206     -30.646   0.835  24.939  1.00 96.94           C  
ATOM   1567  CB  THR A 206     -32.504   0.443  26.572  1.00 96.94           C  
ATOM   1568  O   THR A 206     -30.275   1.961  24.601  1.00 96.94           O  
ATOM   1569  CG2 THR A 206     -32.878   0.201  28.031  1.00 96.94           C  
ATOM   1570  OG1 THR A 206     -33.103   1.669  26.134  1.00 96.94           O  
ATOM   1571  N   PRO A 207     -30.676  -0.171  24.107  1.00 95.76           N  
ATOM   1572  CA  PRO A 207     -30.430   0.052  22.681  1.00 95.76           C  
ATOM   1573  C   PRO A 207     -31.300   1.163  22.098  1.00 95.76           C  
ATOM   1574  CB  PRO A 207     -30.774  -1.299  22.048  1.00 95.76           C  
ATOM   1575  O   PRO A 207     -30.826   1.962  21.286  1.00 95.76           O  
ATOM   1576  CG  PRO A 207     -30.473  -2.306  23.110  1.00 95.76           C  
ATOM   1577  CD  PRO A 207     -30.862  -1.728  24.441  1.00 95.76           C  
ATOM   1578  N   THR A 208     -32.551   1.320  22.433  1.00 96.90           N  
ATOM   1579  CA  THR A 208     -33.456   2.359  21.956  1.00 96.90           C  
ATOM   1580  C   THR A 208     -32.993   3.736  22.424  1.00 96.90           C  
ATOM   1581  CB  THR A 208     -34.897   2.109  22.436  1.00 96.90           C  
ATOM   1582  O   THR A 208     -33.044   4.706  21.665  1.00 96.90           O  
ATOM   1583  CG2 THR A 208     -35.862   3.124  21.834  1.00 96.90           C  
ATOM   1584  OG1 THR A 208     -35.302   0.791  22.045  1.00 96.90           O  
ATOM   1585  N   ALA A 209     -32.575   3.796  23.703  1.00 97.60           N  
ATOM   1586  CA  ALA A 209     -32.069   5.056  24.242  1.00 97.60           C  
ATOM   1587  C   ALA A 209     -30.804   5.498  23.512  1.00 97.60           C  
ATOM   1588  CB  ALA A 209     -31.797   4.922  25.739  1.00 97.60           C  
ATOM   1589  O   ALA A 209     -30.615   6.688  23.250  1.00 97.60           O  
ATOM   1590  N   VAL A 210     -29.956   4.533  23.200  1.00 97.66           N  
ATOM   1591  CA  VAL A 210     -28.746   4.834  22.442  1.00 97.66           C  
ATOM   1592  C   VAL A 210     -29.121   5.414  21.080  1.00 97.66           C  
ATOM   1593  CB  VAL A 210     -27.862   3.580  22.262  1.00 97.66           C  
ATOM   1594  O   VAL A 210     -28.551   6.419  20.649  1.00 97.66           O  
ATOM   1595  CG1 VAL A 210     -26.738   3.850  21.264  1.00 97.66           C  
ATOM   1596  CG2 VAL A 210     -27.292   3.132  23.607  1.00 97.66           C  
ATOM   1597  N   ASP A 211     -30.029   4.838  20.427  1.00 97.31           N  
ATOM   1598  CA  ASP A 211     -30.501   5.333  19.137  1.00 97.31           C  
ATOM   1599  C   ASP A 211     -31.025   6.762  19.257  1.00 97.31           C  
ATOM   1600  CB  ASP A 211     -31.592   4.418  18.578  1.00 97.31           C  
ATOM   1601  O   ASP A 211     -30.851   7.571  18.343  1.00 97.31           O  
ATOM   1602  CG  ASP A 211     -31.050   3.098  18.058  1.00 97.31           C  
ATOM   1603  OD1 ASP A 211     -29.838   3.010  17.763  1.00 97.31           O  
ATOM   1604  OD2 ASP A 211     -31.842   2.138  17.940  1.00 97.31           O  
ATOM   1605  N   GLY A 212     -31.730   7.019  20.386  1.00 97.82           N  
ATOM   1606  CA  GLY A 212     -32.187   8.377  20.635  1.00 97.82           C  
ATOM   1607  C   GLY A 212     -31.052   9.377  20.752  1.00 97.82           C  
ATOM   1608  O   GLY A 212     -31.136  10.485  20.219  1.00 97.82           O  
ATOM   1609  N   VAL A 213     -29.995   8.973  21.381  1.00 97.69           N  
ATOM   1610  CA  VAL A 213     -28.818   9.825  21.519  1.00 97.69           C  
ATOM   1611  C   VAL A 213     -28.200  10.080  20.146  1.00 97.69           C  
ATOM   1612  CB  VAL A 213     -27.771   9.196  22.466  1.00 97.69           C  
ATOM   1613  O   VAL A 213     -27.855  11.217  19.816  1.00 97.69           O  
ATOM   1614  CG1 VAL A 213     -26.471   9.998  22.442  1.00 97.69           C  
ATOM   1615  CG2 VAL A 213     -28.323   9.110  23.888  1.00 97.69           C  
ATOM   1616  N   ILE A 214     -28.088   9.095  19.341  1.00 97.96           N  
ATOM   1617  CA  ILE A 214     -27.479   9.205  18.020  1.00 97.96           C  
ATOM   1618  C   ILE A 214     -28.320  10.127  17.140  1.00 97.96           C  
ATOM   1619  CB  ILE A 214     -27.324   7.820  17.352  1.00 97.96           C  
ATOM   1620  O   ILE A 214     -27.781  10.977  16.427  1.00 97.96           O  
ATOM   1621  CG1 ILE A 214     -26.308   6.968  18.121  1.00 97.96           C  
ATOM   1622  CG2 ILE A 214     -26.913   7.972  15.885  1.00 97.96           C  
ATOM   1623  CD1 ILE A 214     -26.248   5.516  17.665  1.00 97.96           C  
ATOM   1624  N   LYS A 215     -29.553   9.938  17.236  1.00 97.22           N  
ATOM   1625  CA  LYS A 215     -30.457  10.772  16.449  1.00 97.22           C  
ATOM   1626  C   LYS A 215     -30.283  12.248  16.795  1.00 97.22           C  
ATOM   1627  CB  LYS A 215     -31.910  10.349  16.672  1.00 97.22           C  
ATOM   1628  O   LYS A 215     -30.243  13.100  15.905  1.00 97.22           O  
ATOM   1629  CG  LYS A 215     -32.909  11.077  15.785  1.00 97.22           C  
ATOM   1630  CD  LYS A 215     -34.329  10.576  16.015  1.00 97.22           C  
ATOM   1631  CE  LYS A 215     -35.337  11.340  15.168  1.00 97.22           C  
ATOM   1632  NZ  LYS A 215     -36.731  10.854  15.392  1.00 97.22           N  
ATOM   1633  N   THR A 216     -30.092  12.560  18.089  1.00 97.41           N  
ATOM   1634  CA  THR A 216     -30.053  13.940  18.559  1.00 97.41           C  
ATOM   1635  C   THR A 216     -28.635  14.499  18.480  1.00 97.41           C  
ATOM   1636  CB  THR A 216     -30.571  14.052  20.005  1.00 97.41           C  
ATOM   1637  O   THR A 216     -28.434  15.637  18.051  1.00 97.41           O  
ATOM   1638  CG2 THR A 216     -30.615  15.507  20.462  1.00 97.41           C  
ATOM   1639  OG1 THR A 216     -31.892  13.501  20.077  1.00 97.41           O  
ATOM   1640  N   TYR A 217     -27.641  13.656  18.787  1.00 97.70           N  
ATOM   1641  CA  TYR A 217     -26.295  14.186  18.973  1.00 97.70           C  
ATOM   1642  C   TYR A 217     -25.296  13.462  18.078  1.00 97.70           C  
ATOM   1643  CB  TYR A 217     -25.867  14.064  20.438  1.00 97.70           C  
ATOM   1644  O   TYR A 217     -24.088  13.690  18.174  1.00 97.70           O  
ATOM   1645  CG  TYR A 217     -26.706  14.886  21.386  1.00 97.70           C  
ATOM   1646  CD1 TYR A 217     -26.562  16.270  21.454  1.00 97.70           C  
ATOM   1647  CD2 TYR A 217     -27.644  14.281  22.215  1.00 97.70           C  
ATOM   1648  CE1 TYR A 217     -27.332  17.031  22.327  1.00 97.70           C  
ATOM   1649  CE2 TYR A 217     -28.420  15.032  23.092  1.00 97.70           C  
ATOM   1650  OH  TYR A 217     -29.022  17.153  24.007  1.00 97.70           O  
ATOM   1651  CZ  TYR A 217     -28.257  16.405  23.141  1.00 97.70           C  
ATOM   1652  N   GLY A 218     -25.777  12.575  17.207  1.00 97.75           N  
ATOM   1653  CA  GLY A 218     -24.897  11.748  16.397  1.00 97.75           C  
ATOM   1654  C   GLY A 218     -23.876  12.552  15.615  1.00 97.75           C  
ATOM   1655  O   GLY A 218     -22.692  12.209  15.593  1.00 97.75           O  
ATOM   1656  N   THR A 219     -24.311  13.631  14.978  1.00 97.78           N  
ATOM   1657  CA  THR A 219     -23.420  14.453  14.168  1.00 97.78           C  
ATOM   1658  C   THR A 219     -22.327  15.078  15.031  1.00 97.78           C  
ATOM   1659  CB  THR A 219     -24.196  15.563  13.435  1.00 97.78           C  
ATOM   1660  O   THR A 219     -21.150  15.052  14.667  1.00 97.78           O  
ATOM   1661  CG2 THR A 219     -23.258  16.435  12.607  1.00 97.78           C  
ATOM   1662  OG1 THR A 219     -25.166  14.965  12.566  1.00 97.78           O  
ATOM   1663  N   GLN A 220     -22.701  15.605  16.138  1.00 97.93           N  
ATOM   1664  CA  GLN A 220     -21.751  16.221  17.058  1.00 97.93           C  
ATOM   1665  C   GLN A 220     -20.724  15.204  17.549  1.00 97.93           C  
ATOM   1666  CB  GLN A 220     -22.481  16.846  18.247  1.00 97.93           C  
ATOM   1667  O   GLN A 220     -19.524  15.486  17.569  1.00 97.93           O  
ATOM   1668  CG  GLN A 220     -21.574  17.638  19.179  1.00 97.93           C  
ATOM   1669  CD  GLN A 220     -21.055  18.916  18.547  1.00 97.93           C  
ATOM   1670  NE2 GLN A 220     -19.769  19.191  18.737  1.00 97.93           N  
ATOM   1671  OE1 GLN A 220     -21.803  19.649  17.893  1.00 97.93           O  
ATOM   1672  N   ILE A 221     -21.188  13.993  17.953  1.00 98.23           N  
ATOM   1673  CA  ILE A 221     -20.295  12.966  18.479  1.00 98.23           C  
ATOM   1674  C   ILE A 221     -19.333  12.510  17.384  1.00 98.23           C  
ATOM   1675  CB  ILE A 221     -21.085  11.760  19.035  1.00 98.23           C  
ATOM   1676  O   ILE A 221     -18.123  12.423  17.608  1.00 98.23           O  
ATOM   1677  CG1 ILE A 221     -21.997  12.204  20.184  1.00 98.23           C  
ATOM   1678  CG2 ILE A 221     -20.130  10.653  19.490  1.00 98.23           C  
ATOM   1679  CD1 ILE A 221     -22.953  11.122  20.669  1.00 98.23           C  
ATOM   1680  N   MET A 222     -19.877  12.258  16.231  1.00 98.24           N  
ATOM   1681  CA  MET A 222     -19.044  11.744  15.148  1.00 98.24           C  
ATOM   1682  C   MET A 222     -18.033  12.793  14.695  1.00 98.24           C  
ATOM   1683  CB  MET A 222     -19.908  11.305  13.966  1.00 98.24           C  
ATOM   1684  O   MET A 222     -16.889  12.462  14.379  1.00 98.24           O  
ATOM   1685  CG  MET A 222     -20.506   9.916  14.126  1.00 98.24           C  
ATOM   1686  SD  MET A 222     -19.254   8.662  14.603  1.00 98.24           S  
ATOM   1687  CE  MET A 222     -18.327   8.528  13.049  1.00 98.24           C  
ATOM   1688  N   ARG A 223     -18.379  14.025  14.561  1.00 98.43           N  
```
